## Supplementary File 8. Zonkey (Schubert et al. 2017) report for donkey specimen Ancient8. for "No genetic evidence yet for hinnies at Mazongshan (400-160 BCE), northwestern China": incl_ts.frq.strat (part 140 of 313)

```
  10   chr10_6166271     ZHar    A    G        0      0        2 
  10   chr10_6166271   Sample    A    G        0      0        2 
  10   chr10_6167550     AAsi    C    T        0      0        2 
  10   chr10_6167550     AKia    C    T        0      0        2 
  10   chr10_6167550     AOna    C    T        0      0        2 
  10   chr10_6167550     ASom    C    T        0      0        2 
  10   chr10_6167550     HCab    C    T        0      0        2 
  10   chr10_6167550     HPrz    C    T        0      0        2 
  10   chr10_6167550     ZBoe    C    T        1      2        2 
  10   chr10_6167550     ZGre    C    T        0      0        2 
  10   chr10_6167550     ZHar    C    T        0      0        2 
  10   chr10_6167550   Sample    C    T        0      0        2 
  10   chr10_6168544     AAsi    T    C        0      0        2 
  10   chr10_6168544     AKia    T    C        0      0        2 
  10   chr10_6168544     AOna    T    C        0      0        2 
  10   chr10_6168544     ASom    T    C        0      0        2 
  10   chr10_6168544     HCab    T    C        0      0        2 
  10   chr10_6168544     HPrz    T    C        0      0        2 
  10   chr10_6168544     ZBoe    T    C        0      0        2 
  10   chr10_6168544     ZGre    T    C      0.5      1        2 
  10   chr10_6168544     ZHar    T    C        0      0        2 
  10   chr10_6168544   Sample    T    C        0      0        2 
  10   chr10_6177718     AAsi    A    G        1      2        2 
  10   chr10_6177718     AKia    A    G        0      0        2 
  10   chr10_6177718     AOna    A    G        0      0        2 
  10   chr10_6177718     ASom    A    G        1      2        2 
  10   chr10_6177718     HCab    A    G        0      0        2 
  10   chr10_6177718     HPrz    A    G        0      0        2 
  10   chr10_6177718     ZBoe    A    G        0      0        2 
  10   chr10_6177718     ZGre    A    G        0      0        2 
  10   chr10_6177718     ZHar    A    G        0      0        2 
  10   chr10_6177718   Sample    A    G        0      0        2 
  10   chr10_6191760     AAsi    C    T        0      0        2 
  10   chr10_6191760     AKia    C    T        0      0        2 
  10   chr10_6191760     AOna    C    T        0      0        2 
  10   chr10_6191760     ASom    C    T        0      0        2 
  10   chr10_6191760     HCab    C    T        1      2        2 
  10   chr10_6191760     HPrz    C    T        1      2        2 
  10   chr10_6191760     ZBoe    C    T        0      0        2 
  10   chr10_6191760     ZGre    C    T        0      0        2 
  10   chr10_6191760     ZHar    C    T        0      0        2 
  10   chr10_6191760   Sample    C    T        1      2        2 
  10   chr10_6203891     AAsi    T    C        0      0        2 
  10   chr10_6203891     AKia    T    C        0      0        2 
  10   chr10_6203891     AOna    T    C        0      0        2 
  10   chr10_6203891     ASom    T    C        0      0        2 
  10   chr10_6203891     HCab    T    C        1      2        2 
  10   chr10_6203891     HPrz    T    C        1      2        2 
  10   chr10_6203891     ZBoe    T    C        0      0        2 
  10   chr10_6203891     ZGre    T    C        0      0        2 
  10   chr10_6203891     ZHar    T    C        0      0        2 
  10   chr10_6203891   Sample    T    C        1      2        2 
  10   chr10_6207789     AAsi    A    G        0      0        2 
  10   chr10_6207789     AKia    A    G        0      0        2 
  10   chr10_6207789     AOna    A    G        0      0        2 
  10   chr10_6207789     ASom    A    G        0      0        2 
  10   chr10_6207789     HCab    A    G        1      2        2 
  10   chr10_6207789     HPrz    A    G        1      2        2 
  10   chr10_6207789     ZBoe    A    G        0      0        2 
  10   chr10_6207789     ZGre    A    G        0      0        2 
  10   chr10_6207789     ZHar    A    G        0      0        2 
  10   chr10_6207789   Sample    A    G        1      2        2 
  10   chr10_6210564     AAsi    T    G      0.5      1        2 
  10   chr10_6210564     AKia    T    G        0      0        2 
  10   chr10_6210564     AOna    T    G        0      0        2 
  10   chr10_6210564     ASom    T    G        0      0        2 
  10   chr10_6210564     HCab    T    G        0      0        2 
  10   chr10_6210564     HPrz    T    G        0      0        2 
  10   chr10_6210564     ZBoe    T    G        0      0        2 
  10   chr10_6210564     ZGre    T    G        0      0        2 
  10   chr10_6210564     ZHar    T    G        0      0        2 
  10   chr10_6210564   Sample    T    G        0      0        2 
  10   chr10_6210970     AAsi    C    T        0      0        2 
  10   chr10_6210970     AKia    C    T        0      0        2 
  10   chr10_6210970     AOna    C    T        0      0        2 
  10   chr10_6210970     ASom    C    T        0      0        2 
  10   chr10_6210970     HCab    C    T        1      2        2 
  10   chr10_6210970     HPrz    C    T        1      2        2 
  10   chr10_6210970     ZBoe    C    T        0      0        2 
  10   chr10_6210970     ZGre    C    T        0      0        2 
  10   chr10_6210970     ZHar    C    T        0      0        2 
  10   chr10_6210970   Sample    C    T        1      2        2 
  10   chr10_6216470     AAsi    G    C        0      0        2 
  10   chr10_6216470     AKia    G    C        0      0        2 
  10   chr10_6216470     AOna    G    C        0      0        2 
  10   chr10_6216470     ASom    G    C        0      0        2 
  10   chr10_6216470     HCab    G    C        1      2        2 
  10   chr10_6216470     HPrz    G    C        1      2        2 
  10   chr10_6216470     ZBoe    G    C        0      0        2 
  10   chr10_6216470     ZGre    G    C        0      0        2 
  10   chr10_6216470     ZHar    G    C        0      0        2 
  10   chr10_6216470   Sample    G    C        1      2        2 
  10   chr10_6218122     AAsi    T    C        0      0        2 
  10   chr10_6218122     AKia    T    C        0      0        2 
  10   chr10_6218122     AOna    T    C        0      0        2 
  10   chr10_6218122     ASom    T    C        0      0        2 
  10   chr10_6218122     HCab    T    C        0      0        2 
  10   chr10_6218122     HPrz    T    C        0      0        2 
  10   chr10_6218122     ZBoe    T    C        0      0        2 
  10   chr10_6218122     ZGre    T    C        0      0        2 
  10   chr10_6218122     ZHar    T    C        1      2        2 
  10   chr10_6218122   Sample    T    C        0      0        2 
  10   chr10_6225695     AAsi    A    G        0      0        2 
  10   chr10_6225695     AKia    A    G        0      0        2 
  10   chr10_6225695     AOna    A    G        0      0        2 
  10   chr10_6225695     ASom    A    G        0      0        2 
  10   chr10_6225695     HCab    A    G        0      0        2 
  10   chr10_6225695     HPrz    A    G        0      0        2 
  10   chr10_6225695     ZBoe    A    G        0      0        2 
  10   chr10_6225695     ZGre    A    G        0      0        2 
  10   chr10_6225695     ZHar    A    G      0.5      1        2 
  10   chr10_6225695   Sample    A    G        0      0        2 
  10   chr10_6233706     AAsi    A    T      0.5      1        2 
  10   chr10_6233706     AKia    A    T        0      0        2 
  10   chr10_6233706     AOna    A    T        0      0        2 
  10   chr10_6233706     ASom    A    T        0      0        2 
  10   chr10_6233706     HCab    A    T        0      0        2 
  10   chr10_6233706     HPrz    A    T        0      0        2 
  10   chr10_6233706     ZBoe    A    T        0      0        2 
  10   chr10_6233706     ZGre    A    T        0      0        2 
  10   chr10_6233706     ZHar    A    T        0      0        2 
  10   chr10_6233706   Sample    A    T        0      0        2 
  10   chr10_6236668     AAsi    A    G        0      0        2 
  10   chr10_6236668     AKia    A    G        0      0        2 
  10   chr10_6236668     AOna    A    G        0      0        2 
  10   chr10_6236668     ASom    A    G        0      0        2 
  10   chr10_6236668     HCab    A    G        1      2        2 
  10   chr10_6236668     HPrz    A    G        1      2        2 
  10   chr10_6236668     ZBoe    A    G        0      0        2 
  10   chr10_6236668     ZGre    A    G        0      0        2 
  10   chr10_6236668     ZHar    A    G        0      0        2 
  10   chr10_6236668   Sample    A    G        1      2        2 
  10   chr10_6237089     AAsi    A    C        0      0        2 
  10   chr10_6237089     AKia    A    C        0      0        2 
  10   chr10_6237089     AOna    A    C        0      0        2 
  10   chr10_6237089     ASom    A    C        0      0        2 
  10   chr10_6237089     HCab    A    C        1      2        2 
  10   chr10_6237089     HPrz    A    C        0      0        2 
  10   chr10_6237089     ZBoe    A    C        0      0        2 
  10   chr10_6237089     ZGre    A    C        0      0        2 
  10   chr10_6237089     ZHar    A    C        0      0        2 
  10   chr10_6237089   Sample    A    C        0      0        2 
  10   chr10_6237335     AAsi    G    A        0      0        2 
  10   chr10_6237335     AKia    G    A        0      0        2 
  10   chr10_6237335     AOna    G    A      0.5      1        2 
  10   chr10_6237335     ASom    G    A        0      0        2 
  10   chr10_6237335     HCab    G    A        0      0        2 
  10   chr10_6237335     HPrz    G    A        0      0        2 
  10   chr10_6237335     ZBoe    G    A        0      0        2 
  10   chr10_6237335     ZGre    G    A        0      0        2 
  10   chr10_6237335     ZHar    G    A        0      0        2 
  10   chr10_6237335   Sample    G    A        0      0        2 
  10   chr10_6237489     AAsi    G    T        0      0        2 
  10   chr10_6237489     AKia    G    T        0      0        2 
  10   chr10_6237489     AOna    G    T        0      0        2 
  10   chr10_6237489     ASom    G    T        0      0        2 
  10   chr10_6237489     HCab    G    T        1      2        2 
  10   chr10_6237489     HPrz    G    T        1      2        2 
  10   chr10_6237489     ZBoe    G    T        0      0        2 
  10   chr10_6237489     ZGre    G    T        0      0        2 
  10   chr10_6237489     ZHar    G    T        0      0        2 
  10   chr10_6237489   Sample    G    T        1      2        2 
  10   chr10_6237909     AAsi    A    G        0      0        2 
  10   chr10_6237909     AKia    A    G        1      2        2 
  10   chr10_6237909     AOna    A    G        0      0        2 
  10   chr10_6237909     ASom    A    G        0      0        2 
  10   chr10_6237909     HCab    A    G        0      0        2 
  10   chr10_6237909     HPrz    A    G        0      0        2 
  10   chr10_6237909     ZBoe    A    G        0      0        2 
  10   chr10_6237909     ZGre    A    G        0      0        2 
  10   chr10_6237909     ZHar    A    G        0      0        2 
  10   chr10_6237909   Sample    A    G        0      0        2 
  10   chr10_6238238     AAsi    T    C        0      0        2 
  10   chr10_6238238     AKia    T    C        0      0        2 
  10   chr10_6238238     AOna    T    C      0.5      1        2 
  10   chr10_6238238     ASom    T    C        0      0        2 
  10   chr10_6238238     HCab    T    C        0      0        2 
  10   chr10_6238238     HPrz    T    C        0      0        2 
  10   chr10_6238238     ZBoe    T    C        0      0        2 
  10   chr10_6238238     ZGre    T    C        0      0        2 
  10   chr10_6238238     ZHar    T    C        0      0        2 
  10   chr10_6238238   Sample    T    C        0      0        2 
  10   chr10_6249101     AAsi    T    C        0      0        2 
  10   chr10_6249101     AKia    T    C        1      2        2 
  10   chr10_6249101     AOna    T    C        0      0        2 
  10   chr10_6249101     ASom    T    C        0      0        2 
  10   chr10_6249101     HCab    T    C        0      0        2 
  10   chr10_6249101     HPrz    T    C        0      0        2 
  10   chr10_6249101     ZBoe    T    C        0      0        2 
  10   chr10_6249101     ZGre    T    C        0      0        2 
  10   chr10_6249101     ZHar    T    C        0      0        2 
  10   chr10_6249101   Sample    T    C        0      0        2 
  10   chr10_6252235     AAsi    A    G        0      0        2 
  10   chr10_6252235     AKia    A    G        0      0        2 
  10   chr10_6252235     AOna    A    G      0.5      1        2 
  10   chr10_6252235     ASom    A    G        0      0        2 
  10   chr10_6252235     HCab    A    G        0      0        2 
  10   chr10_6252235     HPrz    A    G        0      0        2 
  10   chr10_6252235     ZBoe    A    G        0      0        2 
  10   chr10_6252235     ZGre    A    G        0      0        2 
  10   chr10_6252235     ZHar    A    G        0      0        2 
  10   chr10_6252235   Sample    A    G        0      0        2 
  10   chr10_6258301     AAsi    C    T        0      0        2 
  10   chr10_6258301     AKia    C    T        0      0        2 
  10   chr10_6258301     AOna    C    T        0      0        2 
  10   chr10_6258301     ASom    C    T        0      0        2 
  10   chr10_6258301     HCab    C    T        1      2        2 
  10   chr10_6258301     HPrz    C    T        1      2        2 
  10   chr10_6258301     ZBoe    C    T        0      0        2 
  10   chr10_6258301     ZGre    C    T        0      0        2 
  10   chr10_6258301     ZHar    C    T        0      0        2 
  10   chr10_6258301   Sample    C    T        1      2        2 
  10   chr10_6259423     AAsi    C    T        0      0        2 
  10   chr10_6259423     AKia    C    T        0      0        2 
  10   chr10_6259423     AOna    C    T        0      0        2 
  10   chr10_6259423     ASom    C    T        0      0        2 
  10   chr10_6259423     HCab    C    T        0      0        2 
  10   chr10_6259423     HPrz    C    T        0      0        2 
  10   chr10_6259423     ZBoe    C    T        0      0        2 
  10   chr10_6259423     ZGre    C    T        0      0        2 
  10   chr10_6259423     ZHar    C    T        1      2        2 
  10   chr10_6259423   Sample    C    T        0      0        2 
  10   chr10_6271188     AAsi    A    G        0      0        2 
  10   chr10_6271188     AKia    A    G        0      0        2 
  10   chr10_6271188     AOna    A    G        0      0        2 
  10   chr10_6271188     ASom    A    G        0      0        2 
  10   chr10_6271188     HCab    A    G        0      0        2 
  10   chr10_6271188     HPrz    A    G        0      0        2 
  10   chr10_6271188     ZBoe    A    G        0      0        2 
  10   chr10_6271188     ZGre    A    G        0      0        2 
  10   chr10_6271188     ZHar    A    G      0.5      1        2 
  10   chr10_6271188   Sample    A    G        0      0        2 
  10   chr10_6273468     AAsi    C    T        1      2        2 
  10   chr10_6273468     AKia    C    T        0      0        2 
  10   chr10_6273468     AOna    C    T        0      0        2 
  10   chr10_6273468     ASom    C    T        0      0        2 
  10   chr10_6273468     HCab    C    T        0      0        2 
  10   chr10_6273468     HPrz    C    T        0      0        2 
  10   chr10_6273468     ZBoe    C    T        0      0        2 
  10   chr10_6273468     ZGre    C    T        0      0        2 
  10   chr10_6273468     ZHar    C    T        0      0        2 
  10   chr10_6273468   Sample    C    T        0      0        2 
  10   chr10_6286139     AAsi    G    C        0      0        2 
  10   chr10_6286139     AKia    G    C        0      0        2 
  10   chr10_6286139     AOna    G    C        0      0        2 
  10   chr10_6286139     ASom    G    C        1      2        2 
  10   chr10_6286139     HCab    G    C        0      0        2 
  10   chr10_6286139     HPrz    G    C        0      0        2 
  10   chr10_6286139     ZBoe    G    C        0      0        2 
  10   chr10_6286139     ZGre    G    C        0      0        2 
  10   chr10_6286139     ZHar    G    C        0      0        2 
  10   chr10_6286139   Sample    G    C        0      0        2 
  10   chr10_6296250     AAsi    G    A        0      0        2 
  10   chr10_6296250     AKia    G    A        0      0        2 
  10   chr10_6296250     AOna    G    A        0      0        2 
  10   chr10_6296250     ASom    G    A        0      0        2 
  10   chr10_6296250     HCab    G    A        1      2        2 
  10   chr10_6296250     HPrz    G    A        1      2        2 
  10   chr10_6296250     ZBoe    G    A        0      0        2 
  10   chr10_6296250     ZGre    G    A        0      0        2 
  10   chr10_6296250     ZHar    G    A        0      0        2 
  10   chr10_6296250   Sample    G    A        1      2        2 
  10   chr10_6313025     AAsi    A    G        0      0        2 
  10   chr10_6313025     AKia    A    G        0      0        2 
  10   chr10_6313025     AOna    A    G        0      0        2 
  10   chr10_6313025     ASom    A    G        0      0        2 
  10   chr10_6313025     HCab    A    G        1      2        2 
  10   chr10_6313025     HPrz    A    G        1      2        2 
  10   chr10_6313025     ZBoe    A    G        0      0        2 
  10   chr10_6313025     ZGre    A    G        0      0        2 
  10   chr10_6313025     ZHar    A    G        0      0        2 
  10   chr10_6313025   Sample    A    G        1      2        2 
  10   chr10_6314450     AAsi    C    G        0      0        2 
  10   chr10_6314450     AKia    C    G        0      0        2 
  10   chr10_6314450     AOna    C    G        0      0        2 
  10   chr10_6314450     ASom    C    G        0      0        2 
  10   chr10_6314450     HCab    C    G        1      2        2 
  10   chr10_6314450     HPrz    C    G        1      2        2 
  10   chr10_6314450     ZBoe    C    G        0      0        2 
  10   chr10_6314450     ZGre    C    G        0      0        2 
  10   chr10_6314450     ZHar    C    G        0      0        2 
  10   chr10_6314450   Sample    C    G        1      2        2 
  10   chr10_6323688     AAsi    A    G        0      0        2 
  10   chr10_6323688     AKia    A    G        0      0        2 
  10   chr10_6323688     AOna    A    G        1      2        2 
  10   chr10_6323688     ASom    A    G        0      0        2 
  10   chr10_6323688     HCab    A    G        0      0        2 
  10   chr10_6323688     HPrz    A    G        0      0        2 
  10   chr10_6323688     ZBoe    A    G        0      0        2 
  10   chr10_6323688     ZGre    A    G        0      0        2 
  10   chr10_6323688     ZHar    A    G        0      0        2 
  10   chr10_6323688   Sample    A    G        0      0        2 
  10   chr10_6324215     AAsi    T    C        0      0        2 
  10   chr10_6324215     AKia    T    C        0      0        2 
  10   chr10_6324215     AOna    T    C        0      0        2 
  10   chr10_6324215     ASom    T    C        0      0        2 
  10   chr10_6324215     HCab    T    C        0      0        2 
  10   chr10_6324215     HPrz    T    C        0      0        2 
  10   chr10_6324215     ZBoe    T    C      0.5      1        2 
  10   chr10_6324215     ZGre    T    C        0      0        2 
  10   chr10_6324215     ZHar    T    C        0      0        2 
  10   chr10_6324215   Sample    T    C        0      0        2 
  10   chr10_6325940     AAsi    T    C        0      0        2 
  10   chr10_6325940     AKia    T    C        1      2        2 
  10   chr10_6325940     AOna    T    C        0      0        2 
  10   chr10_6325940     ASom    T    C        0      0        2 
  10   chr10_6325940     HCab    T    C        0      0        2 
  10   chr10_6325940     HPrz    T    C        0      0        2 
  10   chr10_6325940     ZBoe    T    C        0      0        2 
  10   chr10_6325940     ZGre    T    C        0      0        2 
  10   chr10_6325940     ZHar    T    C        0      0        2 
  10   chr10_6325940   Sample    T    C        0      0        2 
  10   chr10_6330164     AAsi    A    G        0      0        2 
  10   chr10_6330164     AKia    A    G        0      0        2 
  10   chr10_6330164     AOna    A    G        0      0        2 
  10   chr10_6330164     ASom    A    G        1      2        2 
  10   chr10_6330164     HCab    A    G        1      2        2 
  10   chr10_6330164     HPrz    A    G        1      2        2 
  10   chr10_6330164     ZBoe    A    G        0      0        2 
  10   chr10_6330164     ZGre    A    G        0      0        2 
  10   chr10_6330164     ZHar    A    G        0      0        2 
  10   chr10_6330164   Sample    A    G        1      2        2 
  10   chr10_6333824     AAsi    T    C        0      0        2 
  10   chr10_6333824     AKia    T    C        0      0        2 
  10   chr10_6333824     AOna    T    C        0      0        2 
  10   chr10_6333824     ASom    T    C        1      2        2 
  10   chr10_6333824     HCab    T    C        0      0        2 
  10   chr10_6333824     HPrz    T    C        0      0        2 
  10   chr10_6333824     ZBoe    T    C        0      0        2 
  10   chr10_6333824     ZGre    T    C        0      0        2 
  10   chr10_6333824     ZHar    T    C        0      0        2 
  10   chr10_6333824   Sample    T    C        0      0        2 
  10   chr10_6343170     AAsi    G    A        0      0        2 
  10   chr10_6343170     AKia    G    A        0      0        2 
  10   chr10_6343170     AOna    G    A        0      0        2 
  10   chr10_6343170     ASom    G    A        0      0        2 
  10   chr10_6343170     HCab    G    A        1      2        2 
  10   chr10_6343170     HPrz    G    A        1      2        2 
  10   chr10_6343170     ZBoe    G    A        0      0        2 
  10   chr10_6343170     ZGre    G    A        0      0        2 
  10   chr10_6343170     ZHar    G    A        0      0        2 
  10   chr10_6343170   Sample    G    A        1      2        2 
  10   chr10_6350179     AAsi    C    G        0      0        2 
  10   chr10_6350179     AKia    C    G        0      0        2 
  10   chr10_6350179     AOna    C    G        0      0        2 
  10   chr10_6350179     ASom    C    G        0      0        2 
  10   chr10_6350179     HCab    C    G        0      0        2 
  10   chr10_6350179     HPrz    C    G        0      0        2 
  10   chr10_6350179     ZBoe    C    G        0      0        2 
  10   chr10_6350179     ZGre    C    G        0      0        2 
  10   chr10_6350179     ZHar    C    G        1      2        2 
  10   chr10_6350179   Sample    C    G        0      0        2 
  10   chr10_6362814     AAsi    C    T      0.5      1        2 
  10   chr10_6362814     AKia    C    T        0      0        2 
  10   chr10_6362814     AOna    C    T        0      0        2 
  10   chr10_6362814     ASom    C    T        0      0        2 
  10   chr10_6362814     HCab    C    T        0      0        2 
  10   chr10_6362814     HPrz    C    T        0      0        2 
  10   chr10_6362814     ZBoe    C    T        0      0        2 
  10   chr10_6362814     ZGre    C    T        0      0        2 
  10   chr10_6362814     ZHar    C    T        0      0        2 
  10   chr10_6362814   Sample    C    T        0      0        2 
  10   chr10_6364476     AAsi    C    G        0      0        2 
  10   chr10_6364476     AKia    C    G        0      0        2 
  10   chr10_6364476     AOna    C    G        0      0        2 
  10   chr10_6364476     ASom    C    G        0      0        2 
  10   chr10_6364476     HCab    C    G        1      2        2 
  10   chr10_6364476     HPrz    C    G        1      2        2 
  10   chr10_6364476     ZBoe    C    G        0      0        2 
  10   chr10_6364476     ZGre    C    G        0      0        2 
  10   chr10_6364476     ZHar    C    G        0      0        2 
  10   chr10_6364476   Sample    C    G        1      2        2 
  10   chr10_6365460     AAsi    T    C        1      2        2 
  10   chr10_6365460     AKia    T    C        0      0        2 
  10   chr10_6365460     AOna    T    C      0.5      1        2 
  10   chr10_6365460     ASom    T    C        1      2        2 
  10   chr10_6365460     HCab    T    C        0      0        2 
  10   chr10_6365460     HPrz    T    C        0      0        2 
  10   chr10_6365460     ZBoe    T    C      0.5      1        2 
  10   chr10_6365460     ZGre    T    C        0      0        2 
  10   chr10_6365460     ZHar    T    C        0      0        2 
  10   chr10_6365460   Sample    T    C        0      0        2 
  10   chr10_6366809     AAsi    T    C        0      0        2 
  10   chr10_6366809     AKia    T    C        0      0        2 
  10   chr10_6366809     AOna    T    C        0      0        2 
  10   chr10_6366809     ASom    T    C        0      0        2 
  10   chr10_6366809     HCab    T    C        0      0        2 
  10   chr10_6366809     HPrz    T    C        0      0        2 
  10   chr10_6366809     ZBoe    T    C        0      0        2 
  10   chr10_6366809     ZGre    T    C        0      0        2 
  10   chr10_6366809     ZHar    T    C        1      2        2 
  10   chr10_6366809   Sample    T    C        0      0        2 
  10   chr10_6369578     AAsi    G    A        1      2        2 
  10   chr10_6369578     AKia    G    A        1      2        2 
  10   chr10_6369578     AOna    G    A        1      2        2 
  10   chr10_6369578     ASom    G    A        1      2        2 
  10   chr10_6369578     HCab    G    A        0      0        2 
  10   chr10_6369578     HPrz    G    A        0      0        2 
  10   chr10_6369578     ZBoe    G    A        0      0        2 
  10   chr10_6369578     ZGre    G    A        0      0        2 
  10   chr10_6369578     ZHar    G    A        0      0        2 
  10   chr10_6369578   Sample    G    A        0      0        2 
  10   chr10_6369802     AAsi    G    A        0      0        2 
  10   chr10_6369802     AKia    G    A        0      0        2 
  10   chr10_6369802     AOna    G    A        0      0        2 
  10   chr10_6369802     ASom    G    A        0      0        2 
  10   chr10_6369802     HCab    G    A        0      0        2 
  10   chr10_6369802     HPrz    G    A        1      2        2 
  10   chr10_6369802     ZBoe    G    A        0      0        2 
  10   chr10_6369802     ZGre    G    A        0      0        2 
  10   chr10_6369802     ZHar    G    A        0      0        2 
  10   chr10_6369802   Sample    G    A        0      0        2 
  10   chr10_6380314     AAsi    T    C        0      0        2 
  10   chr10_6380314     AKia    T    C        0      0        2 
  10   chr10_6380314     AOna    T    C        0      0        2 
  10   chr10_6380314     ASom    T    C        0      0        2 
  10   chr10_6380314     HCab    T    C        0      0        2 
  10   chr10_6380314     HPrz    T    C        1      2        2 
  10   chr10_6380314     ZBoe    T    C        0      0        2 
  10   chr10_6380314     ZGre    T    C        0      0        2 
  10   chr10_6380314     ZHar    T    C        0      0        2 
  10   chr10_6380314   Sample    T    C        1      2        2 
  10   chr10_6380889     AAsi    C    T        0      0        2 
  10   chr10_6380889     AKia    C    T        0      0        2 
  10   chr10_6380889     AOna    C    T        0      0        2 
  10   chr10_6380889     ASom    C    T        0      0        2 
  10   chr10_6380889     HCab    C    T        0      0        2 
  10   chr10_6380889     HPrz    C    T        0      0        2 
  10   chr10_6380889     ZBoe    C    T        1      2        2 
  10   chr10_6380889     ZGre    C    T        0      0        2 
  10   chr10_6380889     ZHar    C    T        1      2        2 
  10   chr10_6380889   Sample    C    T        0      0        2 
  10   chr10_6382855     AAsi    A    G        0      0        2 
  10   chr10_6382855     AKia    A    G        0      0        2 
  10   chr10_6382855     AOna    A    G        0      0        2 
  10   chr10_6382855     ASom    A    G        0      0        2 
  10   chr10_6382855     HCab    A    G        1      2        2 
  10   chr10_6382855     HPrz    A    G      0.5      1        2 
  10   chr10_6382855     ZBoe    A    G        0      0        2 
  10   chr10_6382855     ZGre    A    G        0      0        2 
  10   chr10_6382855     ZHar    A    G        0      0        2 
  10   chr10_6382855   Sample    A    G        0      0        2 
  10   chr10_6386745     AAsi    C    T        0      0        2 
  10   chr10_6386745     AKia    C    T        0      0        2 
  10   chr10_6386745     AOna    C    T        0      0        2 
  10   chr10_6386745     ASom    C    T        0      0        2 
  10   chr10_6386745     HCab    C    T        1      2        2 
  10   chr10_6386745     HPrz    C    T        1      2        2 
  10   chr10_6386745     ZBoe    C    T        0      0        2 
  10   chr10_6386745     ZGre    C    T        0      0        2 
  10   chr10_6386745     ZHar    C    T        0      0        2 
  10   chr10_6386745   Sample    C    T        1      2        2 
  10   chr10_6387350     AAsi    G    A        0      0        2 
  10   chr10_6387350     AKia    G    A      0.5      1        2 
  10   chr10_6387350     AOna    G    A        0      0        2 
  10   chr10_6387350     ASom    G    A        0      0        2 
  10   chr10_6387350     HCab    G    A        0      0        2 
  10   chr10_6387350     HPrz    G    A        0      0        2 
  10   chr10_6387350     ZBoe    G    A        0      0        2 
  10   chr10_6387350     ZGre    G    A        0      0        2 
  10   chr10_6387350     ZHar    G    A        0      0        2 
  10   chr10_6387350   Sample    G    A        0      0        2 
  10   chr10_6398631     AAsi    A    G        0      0        2 
  10   chr10_6398631     AKia    A    G        0      0        2 
  10   chr10_6398631     AOna    A    G        0      0        2 
  10   chr10_6398631     ASom    A    G        0      0        2 
  10   chr10_6398631     HCab    A    G        1      2        2 
  10   chr10_6398631     HPrz    A    G        1      2        2 
  10   chr10_6398631     ZBoe    A    G        1      2        2 
  10   chr10_6398631     ZGre    A    G        0      0        2 
  10   chr10_6398631     ZHar    A    G        0      0        2 
  10   chr10_6398631   Sample    A    G        1      2        2 
  10   chr10_6402155     AAsi    C    T        0      0        2 
  10   chr10_6402155     AKia    C    T        0      0        2 
  10   chr10_6402155     AOna    C    T        0      0        2 
  10   chr10_6402155     ASom    C    T        0      0        2 
  10   chr10_6402155     HCab    C    T        0      0        2 
  10   chr10_6402155     HPrz    C    T      0.5      1        2 
  10   chr10_6402155     ZBoe    C    T        0      0        2 
  10   chr10_6402155     ZGre    C    T        0      0        2 
  10   chr10_6402155     ZHar    C    T        0      0        2 
  10   chr10_6402155   Sample    C    T        0      0        2 
  10   chr10_6406388     AAsi    C    T        0      0        2 
  10   chr10_6406388     AKia    C    T        0      0        2 
  10   chr10_6406388     AOna    C    T        0      0        2 
  10   chr10_6406388     ASom    C    T        0      0        2 
  10   chr10_6406388     HCab    C    T        1      2        2 
  10   chr10_6406388     HPrz    C    T        1      2        2 
  10   chr10_6406388     ZBoe    C    T        0      0        2 
  10   chr10_6406388     ZGre    C    T        0      0        2 
  10   chr10_6406388     ZHar    C    T        0      0        2 
  10   chr10_6406388   Sample    C    T        1      2        2 
  10   chr10_6417171     AAsi    G    T        0      0        2 
  10   chr10_6417171     AKia    G    T        0      0        2 
  10   chr10_6417171     AOna    G    T        0      0        2 
  10   chr10_6417171     ASom    G    T        0      0        2 
  10   chr10_6417171     HCab    G    T        1      2        2 
  10   chr10_6417171     HPrz    G    T        1      2        2 
  10   chr10_6417171     ZBoe    G    T        0      0        2 
  10   chr10_6417171     ZGre    G    T        0      0        2 
  10   chr10_6417171     ZHar    G    T        0      0        2 
  10   chr10_6417171   Sample    G    T        1      2        2 
  10   chr10_6421409     AAsi    G    C        0      0        2 
  10   chr10_6421409     AKia    G    C        0      0        2 
  10   chr10_6421409     AOna    G    C        0      0        2 
  10   chr10_6421409     ASom    G    C        0      0        2 
  10   chr10_6421409     HCab    G    C        1      2        2 
  10   chr10_6421409     HPrz    G    C        1      2        2 
  10   chr10_6421409     ZBoe    G    C        0      0        2 
  10   chr10_6421409     ZGre    G    C        0      0        2 
  10   chr10_6421409     ZHar    G    C        0      0        2 
  10   chr10_6421409   Sample    G    C        1      2        2 
  10   chr10_6422797     AAsi    C    T        0      0        2 
  10   chr10_6422797     AKia    C    T        0      0        2 
  10   chr10_6422797     AOna    C    T        0      0        2 
  10   chr10_6422797     ASom    C    T        0      0        2 
  10   chr10_6422797     HCab    C    T        1      2        2 
  10   chr10_6422797     HPrz    C    T        1      2        2 
  10   chr10_6422797     ZBoe    C    T        0      0        2 
  10   chr10_6422797     ZGre    C    T        0      0        2 
  10   chr10_6422797     ZHar    C    T        0      0        2 
  10   chr10_6422797   Sample    C    T        1      2        2 
  10   chr10_6436435     AAsi    G    A        0      0        2 
  10   chr10_6436435     AKia    G    A        1      2        2 
  10   chr10_6436435     AOna    G    A        1      2        2 
  10   chr10_6436435     ASom    G    A        0      0        2 
  10   chr10_6436435     HCab    G    A        0      0        2 
  10   chr10_6436435     HPrz    G    A        0      0        2 
  10   chr10_6436435     ZBoe    G    A        0      0        2 
  10   chr10_6436435     ZGre    G    A        0      0        2 
  10   chr10_6436435     ZHar    G    A        0      0        2 
  10   chr10_6436435   Sample    G    A        0      0        2 
  10   chr10_6443168     AAsi    C    T        0      0        2 
  10   chr10_6443168     AKia    C    T        0      0        2 
  10   chr10_6443168     AOna    C    T        0      0        2 
  10   chr10_6443168     ASom    C    T        0      0        2 
  10   chr10_6443168     HCab    C    T        1      2        2 
  10   chr10_6443168     HPrz    C    T        1      2        2 
  10   chr10_6443168     ZBoe    C    T        0      0        2 
  10   chr10_6443168     ZGre    C    T        0      0        2 
  10   chr10_6443168     ZHar    C    T        0      0        2 
  10   chr10_6443168   Sample    C    T        1      2        2 
  10   chr10_6444510     AAsi    T    C        0      0        2 
  10   chr10_6444510     AKia    T    C        1      2        2 
  10   chr10_6444510     AOna    T    C        1      2        2 
  10   chr10_6444510     ASom    T    C        0      0        2 
  10   chr10_6444510     HCab    T    C        0      0        2 
  10   chr10_6444510     HPrz    T    C        0      0        2 
  10   chr10_6444510     ZBoe    T    C        0      0        2 
  10   chr10_6444510     ZGre    T    C        0      0        2 
  10   chr10_6444510     ZHar    T    C        0      0        2 
  10   chr10_6444510   Sample    T    C        0      0        2 
  10   chr10_6446963     AAsi    A    G        0      0        2 
  10   chr10_6446963     AKia    A    G        0      0        2 
  10   chr10_6446963     AOna    A    G        0      0        2 
  10   chr10_6446963     ASom    A    G        0      0        2 
  10   chr10_6446963     HCab    A    G        0      0        2 
  10   chr10_6446963     HPrz    A    G      0.5      1        2 
  10   chr10_6446963     ZBoe    A    G        0      0        2 
  10   chr10_6446963     ZGre    A    G        0      0        2 
  10   chr10_6446963     ZHar    A    G        0      0        2 
  10   chr10_6446963   Sample    A    G        0      0        2 
  10   chr10_6453146     AAsi    A    G        0      0        2 
  10   chr10_6453146     AKia    A    G        0      0        2 
  10   chr10_6453146     AOna    A    G        0      0        2 
  10   chr10_6453146     ASom    A    G        0      0        2 
  10   chr10_6453146     HCab    A    G        0      0        2 
  10   chr10_6453146     HPrz    A    G        0      0        2 
  10   chr10_6453146     ZBoe    A    G        1      2        2 
  10   chr10_6453146     ZGre    A    G        0      0        2 
  10   chr10_6453146     ZHar    A    G        0      0        2 
  10   chr10_6453146   Sample    A    G        0      0        2 
  10   chr10_6457305     AAsi    A    G        0      0        2 
  10   chr10_6457305     AKia    A    G        0      0        2 
  10   chr10_6457305     AOna    A    G        0      0        2 
  10   chr10_6457305     ASom    A    G        0      0        2 
  10   chr10_6457305     HCab    A    G        1      2        2 
  10   chr10_6457305     HPrz    A    G        1      2        2 
  10   chr10_6457305     ZBoe    A    G        0      0        2 
  10   chr10_6457305     ZGre    A    G        0      0        2 
  10   chr10_6457305     ZHar    A    G        0      0        2 
  10   chr10_6457305   Sample    A    G        0      0        2 
  10   chr10_6458853     AAsi    T    C        1      2        2 
  10   chr10_6458853     AKia    T    C        0      0        2 
  10   chr10_6458853     AOna    T    C        0      0        2 
  10   chr10_6458853     ASom    T    C        1      2        2 
  10   chr10_6458853     HCab    T    C        0      0        2 
  10   chr10_6458853     HPrz    T    C        0      0        2 
  10   chr10_6458853     ZBoe    T    C        0      0        2 
  10   chr10_6458853     ZGre    T    C        0      0        2 
  10   chr10_6458853     ZHar    T    C        0      0        2 
  10   chr10_6458853   Sample    T    C        0      0        2 
  10   chr10_6458884     AAsi    A    G        0      0        2 
  10   chr10_6458884     AKia    A    G        1      2        2 
  10   chr10_6458884     AOna    A    G        1      2        2 
  10   chr10_6458884     ASom    A    G        0      0        2 
  10   chr10_6458884     HCab    A    G        0      0        2 
  10   chr10_6458884     HPrz    A    G        0      0        2 
  10   chr10_6458884     ZBoe    A    G        0      0        2 
  10   chr10_6458884     ZGre    A    G        0      0        2 
  10   chr10_6458884     ZHar    A    G        0      0        2 
  10   chr10_6458884   Sample    A    G        0      0        2 
  10   chr10_6482502     AAsi    A    G        0      0        2 
  10   chr10_6482502     AKia    A    G        0      0        2 
  10   chr10_6482502     AOna    A    G        0      0        2 
  10   chr10_6482502     ASom    A    G        0      0        2 
  10   chr10_6482502     HCab    A    G        1      2        2 
  10   chr10_6482502     HPrz    A    G        1      2        2 
  10   chr10_6482502     ZBoe    A    G        0      0        2 
  10   chr10_6482502     ZGre    A    G        0      0        2 
  10   chr10_6482502     ZHar    A    G        0      0        2 
  10   chr10_6482502   Sample    A    G        1      2        2 
  10   chr10_6483503     AAsi    C    G        0      0        2 
  10   chr10_6483503     AKia    C    G        0      0        2 
  10   chr10_6483503     AOna    C    G        0      0        2 
  10   chr10_6483503     ASom    C    G        0      0        2 
  10   chr10_6483503     HCab    C    G        1      2        2 
  10   chr10_6483503     HPrz    C    G        1      2        2 
  10   chr10_6483503     ZBoe    C    G        0      0        2 
  10   chr10_6483503     ZGre    C    G        0      0        2 
  10   chr10_6483503     ZHar    C    G        0      0        2 
  10   chr10_6483503   Sample    C    G        1      2        2 
  10   chr10_6490108     AAsi    T    C        0      0        2 
  10   chr10_6490108     AKia    T    C        0      0        2 
  10   chr10_6490108     AOna    T    C      0.5      1        2 
  10   chr10_6490108     ASom    T    C        0      0        2 
  10   chr10_6490108     HCab    T    C        0      0        2 
  10   chr10_6490108     HPrz    T    C        0      0        2 
  10   chr10_6490108     ZBoe    T    C        0      0        2 
  10   chr10_6490108     ZGre    T    C        0      0        2 
  10   chr10_6490108     ZHar    T    C        0      0        2 
  10   chr10_6490108   Sample    T    C        0      0        2 
  10   chr10_6495754     AAsi    G    C        0      0        2 
  10   chr10_6495754     AKia    G    C        0      0        2 
  10   chr10_6495754     AOna    G    C        0      0        2 
  10   chr10_6495754     ASom    G    C        0      0        2 
  10   chr10_6495754     HCab    G    C        0      0        2 
  10   chr10_6495754     HPrz    G    C        0      0        2 
  10   chr10_6495754     ZBoe    G    C        1      2        2 
  10   chr10_6495754     ZGre    G    C        0      0        2 
  10   chr10_6495754     ZHar    G    C        0      0        2 
  10   chr10_6495754   Sample    G    C        0      0        2 
  10   chr10_6496249     AAsi    A    G        0      0        2 
  10   chr10_6496249     AKia    A    G        0      0        2 
  10   chr10_6496249     AOna    A    G        0      0        2 
  10   chr10_6496249     ASom    A    G        0      0        2 
  10   chr10_6496249     HCab    A    G        0      0        2 
  10   chr10_6496249     HPrz    A    G        0      0        2 
  10   chr10_6496249     ZBoe    A    G        1      2        2 
  10   chr10_6496249     ZGre    A    G        0      0        2 
  10   chr10_6496249     ZHar    A    G        0      0        2 
  10   chr10_6496249   Sample    A    G        0      0        2 
  10   chr10_6496550     AAsi    A    G        0      0        2 
  10   chr10_6496550     AKia    A    G        0      0        2 
  10   chr10_6496550     AOna    A    G        0      0        2 
  10   chr10_6496550     ASom    A    G        0      0        2 
  10   chr10_6496550     HCab    A    G        0      0        2 
  10   chr10_6496550     HPrz    A    G        0      0        2 
  10   chr10_6496550     ZBoe    A    G        0      0        2 
  10   chr10_6496550     ZGre    A    G        0      0        2 
  10   chr10_6496550     ZHar    A    G        1      2        2 
  10   chr10_6496550   Sample    A    G        0      0        2 
  10   chr10_6502961     AAsi    T    C        0      0        2 
  10   chr10_6502961     AKia    T    C        0      0        2 
  10   chr10_6502961     AOna    T    C        0      0        2 
  10   chr10_6502961     ASom    T    C        0      0        2 
  10   chr10_6502961     HCab    T    C        1      2        2 
  10   chr10_6502961     HPrz    T    C        1      2        2 
  10   chr10_6502961     ZBoe    T    C        0      0        2 
  10   chr10_6502961     ZGre    T    C        0      0        2 
  10   chr10_6502961     ZHar    T    C        0      0        2 
  10   chr10_6502961   Sample    T    C        1      2        2 
  10   chr10_6503165     AAsi    T    C        0      0        2 
  10   chr10_6503165     AKia    T    C        0      0        2 
  10   chr10_6503165     AOna    T    C        0      0        2 
  10   chr10_6503165     ASom    T    C        0      0        2 
  10   chr10_6503165     HCab    T    C        0      0        2 
  10   chr10_6503165     HPrz    T    C        0      0        2 
  10   chr10_6503165     ZBoe    T    C        0      0        2 
  10   chr10_6503165     ZGre    T    C      0.5      1        2 
  10   chr10_6503165     ZHar    T    C        0      0        2 
  10   chr10_6503165   Sample    T    C        0      0        2 
  10   chr10_6503835     AAsi    G    A        0      0        2 
  10   chr10_6503835     AKia    G    A        0      0        2 
  10   chr10_6503835     AOna    G    A        0      0        2 
  10   chr10_6503835     ASom    G    A        0      0        2 
  10   chr10_6503835     HCab    G    A        1      2        2 
  10   chr10_6503835     HPrz    G    A        1      2        2 
  10   chr10_6503835     ZBoe    G    A        0      0        2 
  10   chr10_6503835     ZGre    G    A        0      0        2 
  10   chr10_6503835     ZHar    G    A        0      0        2 
  10   chr10_6503835   Sample    G    A        1      2        2 
  10   chr10_6504734     AAsi    A    G        0      0        2 
  10   chr10_6504734     AKia    A    G        0      0        2 
  10   chr10_6504734     AOna    A    G        0      0        2 
  10   chr10_6504734     ASom    A    G        0      0        2 
  10   chr10_6504734     HCab    A    G        1      2        2 
  10   chr10_6504734     HPrz    A    G        1      2        2 
  10   chr10_6504734     ZBoe    A    G        0      0        2 
  10   chr10_6504734     ZGre    A    G        0      0        2 
  10   chr10_6504734     ZHar    A    G        0      0        2 
  10   chr10_6504734   Sample    A    G        1      2        2 
  10   chr10_6504748     AAsi    T    C        0      0        2 
  10   chr10_6504748     AKia    T    C        0      0        2 
  10   chr10_6504748     AOna    T    C        0      0        2 
  10   chr10_6504748     ASom    T    C        0      0        2 
  10   chr10_6504748     HCab    T    C        0      0        2 
  10   chr10_6504748     HPrz    T    C        0      0        2 
  10   chr10_6504748     ZBoe    T    C        1      2        2 
  10   chr10_6504748     ZGre    T    C        0      0        2 
  10   chr10_6504748     ZHar    T    C        0      0        2 
  10   chr10_6504748   Sample    T    C        0      0        2 
  10   chr10_6505082     AAsi    A    G        1      2        2 
  10   chr10_6505082     AKia    A    G        0      0        2 
  10   chr10_6505082     AOna    A    G        0      0        2 
  10   chr10_6505082     ASom    A    G        0      0        2 
  10   chr10_6505082     HCab    A    G        0      0        2 
  10   chr10_6505082     HPrz    A    G        0      0        2 
  10   chr10_6505082     ZBoe    A    G        0      0        2 
  10   chr10_6505082     ZGre    A    G        0      0        2 
  10   chr10_6505082     ZHar    A    G        0      0        2 
  10   chr10_6505082   Sample    A    G        0      0        2 
  10   chr10_6505808     AAsi    C    T        0      0        2 
  10   chr10_6505808     AKia    C    T        0      0        2 
  10   chr10_6505808     AOna    C    T        0      0        2 
  10   chr10_6505808     ASom    C    T        0      0        2 
  10   chr10_6505808     HCab    C    T        1      2        2 
  10   chr10_6505808     HPrz    C    T        1      2        2 
  10   chr10_6505808     ZBoe    C    T        0      0        2 
  10   chr10_6505808     ZGre    C    T        0      0        2 
  10   chr10_6505808     ZHar    C    T        0      0        2 
  10   chr10_6505808   Sample    C    T        1      2        2 
  10   chr10_6509273     AAsi    G    A        0      0        2 
  10   chr10_6509273     AKia    G    A        0      0        2 
  10   chr10_6509273     AOna    G    A      0.5      1        2 
  10   chr10_6509273     ASom    G    A        0      0        2 
  10   chr10_6509273     HCab    G    A        0      0        2 
  10   chr10_6509273     HPrz    G    A        0      0        2 
  10   chr10_6509273     ZBoe    G    A        0      0        2 
  10   chr10_6509273     ZGre    G    A        0      0        2 
  10   chr10_6509273     ZHar    G    A        0      0        2 
  10   chr10_6509273   Sample    G    A        0      0        2 
  10   chr10_6509423     AAsi    T    C        0      0        2 
  10   chr10_6509423     AKia    T    C        0      0        2 
  10   chr10_6509423     AOna    T    C      0.5      1        2 
  10   chr10_6509423     ASom    T    C        0      0        2 
  10   chr10_6509423     HCab    T    C        0      0        2 
  10   chr10_6509423     HPrz    T    C        0      0        2 
  10   chr10_6509423     ZBoe    T    C        0      0        2 
  10   chr10_6509423     ZGre    T    C        0      0        2 
  10   chr10_6509423     ZHar    T    C        0      0        2 
  10   chr10_6509423   Sample    T    C        0      0        2 
  10   chr10_6509774     AAsi    T    C        0      0        2 
  10   chr10_6509774     AKia    T    C        0      0        2 
  10   chr10_6509774     AOna    T    C        0      0        2 
  10   chr10_6509774     ASom    T    C        0      0        2 
  10   chr10_6509774     HCab    T    C      0.5      1        2 
  10   chr10_6509774     HPrz    T    C        0      0        2 
  10   chr10_6509774     ZBoe    T    C        0      0        2 
  10   chr10_6509774     ZGre    T    C        0      0        2 
  10   chr10_6509774     ZHar    T    C        0      0        2 
  10   chr10_6509774   Sample    T    C        0      0        2 
  10   chr10_6511068     AAsi    G    A        0      0        2 
  10   chr10_6511068     AKia    G    A        0      0        2 
  10   chr10_6511068     AOna    G    A      0.5      1        2 
  10   chr10_6511068     ASom    G    A        0      0        2 
  10   chr10_6511068     HCab    G    A        0      0        2 
  10   chr10_6511068     HPrz    G    A        0      0        2 
  10   chr10_6511068     ZBoe    G    A        0      0        2 
  10   chr10_6511068     ZGre    G    A        0      0        2 
  10   chr10_6511068     ZHar    G    A        0      0        2 
  10   chr10_6511068   Sample    G    A        0      0        2 
  10   chr10_6511757     AAsi    T    A        0      0        2 
  10   chr10_6511757     AKia    T    A        0      0        2 
  10   chr10_6511757     AOna    T    A        0      0        2 
  10   chr10_6511757     ASom    T    A        0      0        2 
  10   chr10_6511757     HCab    T    A        1      2        2 
  10   chr10_6511757     HPrz    T    A        1      2        2 
  10   chr10_6511757     ZBoe    T    A        0      0        2 
  10   chr10_6511757     ZGre    T    A        0      0        2 
  10   chr10_6511757     ZHar    T    A        0      0        2 
  10   chr10_6511757   Sample    T    A        1      2        2 
  10   chr10_6512344     AAsi    A    C        0      0        2 
  10   chr10_6512344     AKia    A    C        0      0        2 
  10   chr10_6512344     AOna    A    C        0      0        2 
  10   chr10_6512344     ASom    A    C        0      0        2 
  10   chr10_6512344     HCab    A    C        1      2        2 
  10   chr10_6512344     HPrz    A    C        1      2        2 
  10   chr10_6512344     ZBoe    A    C        0      0        2 
  10   chr10_6512344     ZGre    A    C        0      0        2 
  10   chr10_6512344     ZHar    A    C        0      0        2 
  10   chr10_6512344   Sample    A    C        1      2        2 
  10   chr10_6513747     AAsi    A    G        0      0        2 
  10   chr10_6513747     AKia    A    G        0      0        2 
  10   chr10_6513747     AOna    A    G        1      2        2 
  10   chr10_6513747     ASom    A    G        0      0        2 
  10   chr10_6513747     HCab    A    G        0      0        2 
  10   chr10_6513747     HPrz    A    G        0      0        2 
  10   chr10_6513747     ZBoe    A    G        0      0        2 
  10   chr10_6513747     ZGre    A    G        0      0        2 
  10   chr10_6513747     ZHar    A    G        0      0        2 
  10   chr10_6513747   Sample    A    G        1      2        2 
  10   chr10_6516536     AAsi    T    C        0      0        2 
  10   chr10_6516536     AKia    T    C        0      0        2 
  10   chr10_6516536     AOna    T    C        0      0        2 
  10   chr10_6516536     ASom    T    C        0      0        2 
  10   chr10_6516536     HCab    T    C        1      2        2 
  10   chr10_6516536     HPrz    T    C        1      2        2 
  10   chr10_6516536     ZBoe    T    C        0      0        2 
  10   chr10_6516536     ZGre    T    C        0      0        2 
  10   chr10_6516536     ZHar    T    C        0      0        2 
  10   chr10_6516536   Sample    T    C        1      2        2 
  10   chr10_6518569     AAsi    G    A        0      0        2 
  10   chr10_6518569     AKia    G    A      0.5      1        2 
  10   chr10_6518569     AOna    G    A        0      0        2 
  10   chr10_6518569     ASom    G    A        0      0        2 
  10   chr10_6518569     HCab    G    A        0      0        2 
  10   chr10_6518569     HPrz    G    A        0      0        2 
  10   chr10_6518569     ZBoe    G    A        0      0        2 
  10   chr10_6518569     ZGre    G    A        0      0        2 
  10   chr10_6518569     ZHar    G    A        0      0        2 
  10   chr10_6518569   Sample    G    A        0      0        2 
  10   chr10_6518992     AAsi    A    G        0      0        2 
  10   chr10_6518992     AKia    A    G        0      0        2 
  10   chr10_6518992     AOna    A    G        0      0        2 
  10   chr10_6518992     ASom    A    G        0      0        2 
  10   chr10_6518992     HCab    A    G        1      2        2 
  10   chr10_6518992     HPrz    A    G        1      2        2 
  10   chr10_6518992     ZBoe    A    G        0      0        2 
  10   chr10_6518992     ZGre    A    G        0      0        2 
  10   chr10_6518992     ZHar    A    G        0      0        2 
  10   chr10_6518992   Sample    A    G        1      2        2 
  10   chr10_6519233     AAsi    A    G        0      0        2 
  10   chr10_6519233     AKia    A    G        0      0        2 
  10   chr10_6519233     AOna    A    G        0      0        2 
  10   chr10_6519233     ASom    A    G        0      0        2 
  10   chr10_6519233     HCab    A    G      0.5      1        2 
  10   chr10_6519233     HPrz    A    G        0      0        2 
  10   chr10_6519233     ZBoe    A    G        0      0        2 
  10   chr10_6519233     ZGre    A    G        0      0        2 
  10   chr10_6519233     ZHar    A    G        0      0        2 
  10   chr10_6519233   Sample    A    G        0      0        2 
  10   chr10_6521421     AAsi    T    C        0      0        2 
  10   chr10_6521421     AKia    T    C        0      0        2 
  10   chr10_6521421     AOna    T    C        0      0        2 
  10   chr10_6521421     ASom    T    C        0      0        2 
  10   chr10_6521421     HCab    T    C        1      2        2 
  10   chr10_6521421     HPrz    T    C        1      2        2 
  10   chr10_6521421     ZBoe    T    C        0      0        2 
  10   chr10_6521421     ZGre    T    C        0      0        2 
  10   chr10_6521421     ZHar    T    C        0      0        2 
  10   chr10_6521421   Sample    T    C        1      2        2 
  10   chr10_6521476     AAsi    T    C        0      0        2 
  10   chr10_6521476     AKia    T    C        0      0        2 
  10   chr10_6521476     AOna    T    C        0      0        2 
  10   chr10_6521476     ASom    T    C        1      2        2 
  10   chr10_6521476     HCab    T    C        0      0        2 
  10   chr10_6521476     HPrz    T    C        0      0        2 
  10   chr10_6521476     ZBoe    T    C        0      0        2 
  10   chr10_6521476     ZGre    T    C        0      0        2 
  10   chr10_6521476     ZHar    T    C        0      0        2 
  10   chr10_6521476   Sample    T    C        0      0        2 
  10   chr10_6524793     AAsi    G    A        0      0        2 
  10   chr10_6524793     AKia    G    A        0      0        2 
  10   chr10_6524793     AOna    G    A        0      0        2 
  10   chr10_6524793     ASom    G    A        0      0        2 
  10   chr10_6524793     HCab    G    A        0      0        2 
  10   chr10_6524793     HPrz    G    A        0      0        2 
  10   chr10_6524793     ZBoe    G    A        0      0        2 
  10   chr10_6524793     ZGre    G    A        0      0        2 
  10   chr10_6524793     ZHar    G    A        1      2        2 
  10   chr10_6524793   Sample    G    A        0      0        2 
  10   chr10_6526178     AAsi    C    T        0      0        2 
  10   chr10_6526178     AKia    C    T        0      0        2 
  10   chr10_6526178     AOna    C    T        0      0        2 
  10   chr10_6526178     ASom    C    T        0      0        2 
  10   chr10_6526178     HCab    C    T        0      0        2 
  10   chr10_6526178     HPrz    C    T        0      0        2 
  10   chr10_6526178     ZBoe    C    T        1      2        2 
  10   chr10_6526178     ZGre    C    T      0.5      1        2 
  10   chr10_6526178     ZHar    C    T        0      0        2 
  10   chr10_6526178   Sample    C    T        0      0        2 
  10   chr10_6532833     AAsi    A    G        0      0        2 
  10   chr10_6532833     AKia    A    G        0      0        2 
  10   chr10_6532833     AOna    A    G        1      2        2 
  10   chr10_6532833     ASom    A    G        0      0        2 
  10   chr10_6532833     HCab    A    G        0      0        2 
  10   chr10_6532833     HPrz    A    G        0      0        2 
  10   chr10_6532833     ZBoe    A    G        0      0        2 
  10   chr10_6532833     ZGre    A    G        0      0        2 
  10   chr10_6532833     ZHar    A    G        0      0        2 
  10   chr10_6532833   Sample    A    G        0      0        2 
  10   chr10_6533480     AAsi    A    G        0      0        2 
  10   chr10_6533480     AKia    A    G        0      0        2 
  10   chr10_6533480     AOna    A    G        0      0        2 
  10   chr10_6533480     ASom    A    G        0      0        2 
  10   chr10_6533480     HCab    A    G      0.5      1        2 
  10   chr10_6533480     HPrz    A    G        0      0        2 
  10   chr10_6533480     ZBoe    A    G        0      0        2 
  10   chr10_6533480     ZGre    A    G        0      0        2 
  10   chr10_6533480     ZHar    A    G        0      0        2 
  10   chr10_6533480   Sample    A    G        0      0        2 
  10   chr10_6533522     AAsi    T    C        0      0        2 
  10   chr10_6533522     AKia    T    C        0      0        2 
  10   chr10_6533522     AOna    T    C        0      0        2 
  10   chr10_6533522     ASom    T    C        0      0        2 
  10   chr10_6533522     HCab    T    C        1      2        2 
  10   chr10_6533522     HPrz    T    C        1      2        2 
  10   chr10_6533522     ZBoe    T    C        0      0        2 
  10   chr10_6533522     ZGre    T    C        0      0        2 
  10   chr10_6533522     ZHar    T    C        0      0        2 
  10   chr10_6533522   Sample    T    C        1      2        2 
  10   chr10_6534661     AAsi    T    C        0      0        2 
  10   chr10_6534661     AKia    T    C        0      0        2 
  10   chr10_6534661     AOna    T    C        0      0        2 
  10   chr10_6534661     ASom    T    C        0      0        2 
  10   chr10_6534661     HCab    T    C        1      2        2 
  10   chr10_6534661     HPrz    T    C        1      2        2 
  10   chr10_6534661     ZBoe    T    C        0      0        2 
  10   chr10_6534661     ZGre    T    C        0      0        2 
  10   chr10_6534661     ZHar    T    C        0      0        2 
  10   chr10_6534661   Sample    T    C        1      2        2 
  10   chr10_6536079     AAsi    A    G        0      0        2 
  10   chr10_6536079     AKia    A    G        0      0        2 
  10   chr10_6536079     AOna    A    G        0      0        2 
  10   chr10_6536079     ASom    A    G        0      0        2 
  10   chr10_6536079     HCab    A    G        0      0        2 
  10   chr10_6536079     HPrz    A    G      0.5      1        2 
  10   chr10_6536079     ZBoe    A    G        0      0        2 
  10   chr10_6536079     ZGre    A    G        0      0        2 
  10   chr10_6536079     ZHar    A    G        0      0        2 
  10   chr10_6536079   Sample    A    G        0      0        2 
  10   chr10_6536640     AAsi    C    T        1      2        2 
  10   chr10_6536640     AKia    C    T        0      0        2 
  10   chr10_6536640     AOna    C    T        0      0        2 
  10   chr10_6536640     ASom    C    T        1      2        2 
  10   chr10_6536640     HCab    C    T        0      0        2 
  10   chr10_6536640     HPrz    C    T        0      0        2 
  10   chr10_6536640     ZBoe    C    T        0      0        2 
  10   chr10_6536640     ZGre    C    T        0      0        2 
  10   chr10_6536640     ZHar    C    T        0      0        2 
  10   chr10_6536640   Sample    C    T        0      0        2 
  10   chr10_6537398     AAsi    T    C        0      0        2 
  10   chr10_6537398     AKia    T    C        0      0        2 
  10   chr10_6537398     AOna    T    C        0      0        2 
  10   chr10_6537398     ASom    T    C        1      2        2 
  10   chr10_6537398     HCab    T    C        0      0        2 
  10   chr10_6537398     HPrz    T    C        0      0        2 
  10   chr10_6537398     ZBoe    T    C        0      0        2 
  10   chr10_6537398     ZGre    T    C        0      0        2 
  10   chr10_6537398     ZHar    T    C        0      0        2 
  10   chr10_6537398   Sample    T    C        0      0        2 
  10   chr10_6540050     AAsi    T    C        0      0        2 
  10   chr10_6540050     AKia    T    C        0      0        2 
  10   chr10_6540050     AOna    T    C        0      0        2 
  10   chr10_6540050     ASom    T    C        0      0        2 
  10   chr10_6540050     HCab    T    C      0.5      1        2 
  10   chr10_6540050     HPrz    T    C        1      2        2 
  10   chr10_6540050     ZBoe    T    C        0      0        2 
  10   chr10_6540050     ZGre    T    C        0      0        2 
  10   chr10_6540050     ZHar    T    C        0      0        2 
  10   chr10_6540050   Sample    T    C        1      2        2 
  10   chr10_6542047     AAsi    T    C        0      0        2 
  10   chr10_6542047     AKia    T    C        0      0        2 
  10   chr10_6542047     AOna    T    C        0      0        2 
  10   chr10_6542047     ASom    T    C        0      0        2 
  10   chr10_6542047     HCab    T    C        0      0        2 
  10   chr10_6542047     HPrz    T    C        0      0        2 
  10   chr10_6542047     ZBoe    T    C      0.5      1        2 
  10   chr10_6542047     ZGre    T    C        0      0        2 
  10   chr10_6542047     ZHar    T    C        0      0        2 
  10   chr10_6542047   Sample    T    C        0      0        2 
  10   chr10_6546893     AAsi    G    A        0      0        2 
  10   chr10_6546893     AKia    G    A        0      0        2 
  10   chr10_6546893     AOna    G    A        0      0        2 
  10   chr10_6546893     ASom    G    A        0      0        2 
  10   chr10_6546893     HCab    G    A      0.5      1        2 
  10   chr10_6546893     HPrz    G    A        0      0        2 
  10   chr10_6546893     ZBoe    G    A        0      0        2 
  10   chr10_6546893     ZGre    G    A        0      0        2 
  10   chr10_6546893     ZHar    G    A        0      0        2 
  10   chr10_6546893   Sample    G    A        0      0        2 
  10   chr10_6547438     AAsi    A    G        0      0        2 
  10   chr10_6547438     AKia    A    G      0.5      1        2 
  10   chr10_6547438     AOna    A    G        0      0        2 
  10   chr10_6547438     ASom    A    G        0      0        2 
  10   chr10_6547438     HCab    A    G        0      0        2 
  10   chr10_6547438     HPrz    A    G        0      0        2 
  10   chr10_6547438     ZBoe    A    G        0      0        2 
  10   chr10_6547438     ZGre    A    G        0      0        2 
  10   chr10_6547438     ZHar    A    G        0      0        2 
  10   chr10_6547438   Sample    A    G        0      0        2 
  10   chr10_6547988     AAsi    C    T        0      0        2 
  10   chr10_6547988     AKia    C    T        0      0        2 
  10   chr10_6547988     AOna    C    T        0      0        2 
  10   chr10_6547988     ASom    C    T        0      0        2 
  10   chr10_6547988     HCab    C    T        0      0        2 
  10   chr10_6547988     HPrz    C    T        0      0        2 
  10   chr10_6547988     ZBoe    C    T        0      0        2 
  10   chr10_6547988     ZGre    C    T      0.5      1        2 
  10   chr10_6547988     ZHar    C    T        0      0        2 
  10   chr10_6547988   Sample    C    T        0      0        2 
  10   chr10_6549174     AAsi    C    T        0      0        2 
  10   chr10_6549174     AKia    C    T        0      0        2 
  10   chr10_6549174     AOna    C    T        0      0        2 
  10   chr10_6549174     ASom    C    T        0      0        2 
  10   chr10_6549174     HCab    C    T      0.5      1        2 
  10   chr10_6549174     HPrz    C    T        1      2        2 
  10   chr10_6549174     ZBoe    C    T        0      0        2 
  10   chr10_6549174     ZGre    C    T        0      0        2 
  10   chr10_6549174     ZHar    C    T        0      0        2 
  10   chr10_6549174   Sample    C    T        0      0        2 
  10   chr10_6550179     AAsi    G    A        0      0        2 
  10   chr10_6550179     AKia    G    A        0      0        2 
  10   chr10_6550179     AOna    G    A        0      0        2 
  10   chr10_6550179     ASom    G    A        0      0        2 
  10   chr10_6550179     HCab    G    A        0      0        2 
  10   chr10_6550179     HPrz    G    A        0      0        2 
  10   chr10_6550179     ZBoe    G    A        0      0        2 
  10   chr10_6550179     ZGre    G    A        0      0        2 
  10   chr10_6550179     ZHar    G    A        1      2        2 
  10   chr10_6550179   Sample    G    A        0      0        2 
  10   chr10_6556602     AAsi    T    C        0      0        2 
  10   chr10_6556602     AKia    T    C        0      0        2 
  10   chr10_6556602     AOna    T    C        0      0        2 
  10   chr10_6556602     ASom    T    C        0      0        2 
  10   chr10_6556602     HCab    T    C        1      2        2 
  10   chr10_6556602     HPrz    T    C        1      2        2 
  10   chr10_6556602     ZBoe    T    C        0      0        2 
  10   chr10_6556602     ZGre    T    C        0      0        2 
  10   chr10_6556602     ZHar    T    C        0      0        2 
  10   chr10_6556602   Sample    T    C        1      2        2 
  10   chr10_6557697     AAsi    T    C        1      2        2 
  10   chr10_6557697     AKia    T    C        0      0        2 
  10   chr10_6557697     AOna    T    C        0      0        2 
  10   chr10_6557697     ASom    T    C        0      0        2 
  10   chr10_6557697     HCab    T    C        0      0        2 
  10   chr10_6557697     HPrz    T    C        0      0        2 
  10   chr10_6557697     ZBoe    T    C        0      0        2 
  10   chr10_6557697     ZGre    T    C        0      0        2 
  10   chr10_6557697     ZHar    T    C        0      0        2 
  10   chr10_6557697   Sample    T    C        0      0        2 
  10   chr10_6559920     AAsi    T    C        0      0        2 
  10   chr10_6559920     AKia    T    C        0      0        2 
  10   chr10_6559920     AOna    T    C        0      0        2 
  10   chr10_6559920     ASom    T    C        0      0        2 
  10   chr10_6559920     HCab    T    C        0      0        2 
  10   chr10_6559920     HPrz    T    C        0      0        2 
  10   chr10_6559920     ZBoe    T    C        0      0        2 
  10   chr10_6559920     ZGre    T    C        1      2        2 
  10   chr10_6559920     ZHar    T    C        0      0        2 
  10   chr10_6559920   Sample    T    C        0      0        2 
  10   chr10_6562006     AAsi    A    G        0      0        2 
  10   chr10_6562006     AKia    A    G        0      0        2 
  10   chr10_6562006     AOna    A    G        0      0        2 
  10   chr10_6562006     ASom    A    G        0      0        2 
  10   chr10_6562006     HCab    A    G        1      2        2 
  10   chr10_6562006     HPrz    A    G        1      2        2 
  10   chr10_6562006     ZBoe    A    G        0      0        2 
  10   chr10_6562006     ZGre    A    G        0      0        2 
  10   chr10_6562006     ZHar    A    G        0      0        2 
  10   chr10_6562006   Sample    A    G        1      2        2 
  10   chr10_6569040     AAsi    A    T        0      0        2 
  10   chr10_6569040     AKia    A    T        0      0        2 
  10   chr10_6569040     AOna    A    T        0      0        2 
  10   chr10_6569040     ASom    A    T        0      0        2 
  10   chr10_6569040     HCab    A    T        1      2        2 
  10   chr10_6569040     HPrz    A    T        1      2        2 
  10   chr10_6569040     ZBoe    A    T        0      0        2 
  10   chr10_6569040     ZGre    A    T        0      0        2 
  10   chr10_6569040     ZHar    A    T        0      0        2 
  10   chr10_6569040   Sample    A    T        1      2        2 
  10   chr10_6575290     AAsi    T    C        0      0        2 
  10   chr10_6575290     AKia    T    C        0      0        2 
  10   chr10_6575290     AOna    T    C        0      0        2 
  10   chr10_6575290     ASom    T    C        0      0        2 
  10   chr10_6575290     HCab    T    C        0      0        2 
  10   chr10_6575290     HPrz    T    C        0      0        2 
  10   chr10_6575290     ZBoe    T    C        0      0        2 
  10   chr10_6575290     ZGre    T    C      0.5      1        2 
  10   chr10_6575290     ZHar    T    C        0      0        2 
  10   chr10_6575290   Sample    T    C        0      0        2 
  10   chr10_6579314     AAsi    C    A        0      0        2 
  10   chr10_6579314     AKia    C    A      0.5      1        2 
  10   chr10_6579314     AOna    C    A      0.5      1        2 
  10   chr10_6579314     ASom    C    A        0      0        2 
  10   chr10_6579314     HCab    C    A        0      0        2 
  10   chr10_6579314     HPrz    C    A        0      0        2 
  10   chr10_6579314     ZBoe    C    A        0      0        2 
  10   chr10_6579314     ZGre    C    A        0      0        2 
  10   chr10_6579314     ZHar    C    A        0      0        2 
  10   chr10_6579314   Sample    C    A        0      0        2 
  10   chr10_6579348     AAsi    A    G        0      0        2 
  10   chr10_6579348     AKia    A    G      0.5      1        2 
  10   chr10_6579348     AOna    A    G        0      0        2 
  10   chr10_6579348     ASom    A    G        0      0        2 
  10   chr10_6579348     HCab    A    G        0      0        2 
  10   chr10_6579348     HPrz    A    G        0      0        2 
  10   chr10_6579348     ZBoe    A    G        0      0        2 
  10   chr10_6579348     ZGre    A    G        0      0        2 
  10   chr10_6579348     ZHar    A    G        0      0        2 
  10   chr10_6579348   Sample    A    G        0      0        2 
  10   chr10_6581981     AAsi    C    T        0      0        2 
  10   chr10_6581981     AKia    C    T        0      0        2 
  10   chr10_6581981     AOna    C    T        0      0        2 
  10   chr10_6581981     ASom    C    T        0      0        2 
  10   chr10_6581981     HCab    C    T        1      2        2 
  10   chr10_6581981     HPrz    C    T        1      2        2 
  10   chr10_6581981     ZBoe    C    T        0      0        2 
  10   chr10_6581981     ZGre    C    T        0      0        2 
  10   chr10_6581981     ZHar    C    T        0      0        2 
  10   chr10_6581981   Sample    C    T        1      2        2 
  10   chr10_6584603     AAsi    T    C        0      0        2 
  10   chr10_6584603     AKia    T    C        0      0        2 
  10   chr10_6584603     AOna    T    C        0      0        2 
  10   chr10_6584603     ASom    T    C        0      0        2 
  10   chr10_6584603     HCab    T    C        0      0        2 
  10   chr10_6584603     HPrz    T    C        0      0        2 
  10   chr10_6584603     ZBoe    T    C        0      0        2 
  10   chr10_6584603     ZGre    T    C        0      0        2 
  10   chr10_6584603     ZHar    T    C        1      2        2 
  10   chr10_6584603   Sample    T    C        0      0        2 
  10   chr10_6586446     AAsi    A    G        0      0        2 
  10   chr10_6586446     AKia    A    G        0      0        2 
  10   chr10_6586446     AOna    A    G        0      0        2 
  10   chr10_6586446     ASom    A    G        0      0        2 
  10   chr10_6586446     HCab    A    G        1      2        2 
  10   chr10_6586446     HPrz    A    G        1      2        2 
  10   chr10_6586446     ZBoe    A    G        0      0        2 
  10   chr10_6586446     ZGre    A    G        0      0        2 
  10   chr10_6586446     ZHar    A    G        0      0        2 
  10   chr10_6586446   Sample    A    G        1      2        2 
  10   chr10_6589773     AAsi    A    G        0      0        2 
  10   chr10_6589773     AKia    A    G        0      0        2 
  10   chr10_6589773     AOna    A    G        0      0        2 
  10   chr10_6589773     ASom    A    G        0      0        2 
  10   chr10_6589773     HCab    A    G        0      0        2 
  10   chr10_6589773     HPrz    A    G      0.5      1        2 
  10   chr10_6589773     ZBoe    A    G        0      0        2 
  10   chr10_6589773     ZGre    A    G        0      0        2 
  10   chr10_6589773     ZHar    A    G        0      0        2 
  10   chr10_6589773   Sample    A    G        0      0        2 
  10   chr10_6595384     AAsi    T    C      0.5      1        2 
  10   chr10_6595384     AKia    T    C        0      0        2 
  10   chr10_6595384     AOna    T    C        0      0        2 
  10   chr10_6595384     ASom    T    C        1      2        2 
  10   chr10_6595384     HCab    T    C        0      0        2 
  10   chr10_6595384     HPrz    T    C        0      0        2 
  10   chr10_6595384     ZBoe    T    C        0      0        2 
  10   chr10_6595384     ZGre    T    C        0      0        2 
  10   chr10_6595384     ZHar    T    C        0      0        2 
  10   chr10_6595384   Sample    T    C        0      0        2 
  10   chr10_6596833     AAsi    T    C        0      0        2 
  10   chr10_6596833     AKia    T    C        0      0        2 
  10   chr10_6596833     AOna    T    C        0      0        2 
  10   chr10_6596833     ASom    T    C        0      0        2 
  10   chr10_6596833     HCab    T    C        0      0        2 
  10   chr10_6596833     HPrz    T    C      0.5      1        2 
  10   chr10_6596833     ZBoe    T    C        0      0        2 
  10   chr10_6596833     ZGre    T    C        0      0        2 
  10   chr10_6596833     ZHar    T    C        0      0        2 
  10   chr10_6596833   Sample    T    C        0      0        2 
  10   chr10_6597631     AAsi    A    C      0.5      1        2 
  10   chr10_6597631     AKia    A    C        0      0        2 
  10   chr10_6597631     AOna    A    C        0      0        2 
  10   chr10_6597631     ASom    A    C        0      0        2 
  10   chr10_6597631     HCab    A    C        0      0        2 
  10   chr10_6597631     HPrz    A    C        0      0        2 
  10   chr10_6597631     ZBoe    A    C        0      0        2 
  10   chr10_6597631     ZGre    A    C        0      0        2 
  10   chr10_6597631     ZHar    A    C        0      0        2 
  10   chr10_6597631   Sample    A    C        0      0        2 
  10   chr10_6603902     AAsi    T    C        0      0        2 
  10   chr10_6603902     AKia    T    C        0      0        2 
  10   chr10_6603902     AOna    T    C        0      0        2 
  10   chr10_6603902     ASom    T    C        0      0        2 
  10   chr10_6603902     HCab    T    C        0      0        2 
  10   chr10_6603902     HPrz    T    C        0      0        2 
  10   chr10_6603902     ZBoe    T    C        0      0        2 
  10   chr10_6603902     ZGre    T    C        0      0        2 
  10   chr10_6603902     ZHar    T    C      0.5      1        2 
  10   chr10_6603902   Sample    T    C        0      0        2 
  10   chr10_6604020     AAsi    C    T      0.5      1        2 
  10   chr10_6604020     AKia    C    T        0      0        2 
  10   chr10_6604020     AOna    C    T        0      0        2 
  10   chr10_6604020     ASom    C    T        1      2        2 
  10   chr10_6604020     HCab    C    T        0      0        2 
  10   chr10_6604020     HPrz    C    T        0      0        2 
  10   chr10_6604020     ZBoe    C    T        0      0        2 
  10   chr10_6604020     ZGre    C    T        0      0        2 
  10   chr10_6604020     ZHar    C    T        0      0        2 
  10   chr10_6604020   Sample    C    T        0      0        2 
  10   chr10_6612139     AAsi    T    C        0      0        2 
  10   chr10_6612139     AKia    T    C        0      0        2 
  10   chr10_6612139     AOna    T    C        0      0        2 
  10   chr10_6612139     ASom    T    C        0      0        2 
  10   chr10_6612139     HCab    T    C        0      0        2 
  10   chr10_6612139     HPrz    T    C        0      0        2 
  10   chr10_6612139     ZBoe    T    C        0      0        2 
  10   chr10_6612139     ZGre    T    C        1      2        2 
  10   chr10_6612139     ZHar    T    C        0      0        2 
  10   chr10_6612139   Sample    T    C        0      0        2 
  10   chr10_6613262     AAsi    A    G        0      0        2 
  10   chr10_6613262     AKia    A    G        0      0        2 
  10   chr10_6613262     AOna    A    G        0      0        2 
  10   chr10_6613262     ASom    A    G        0      0        2 
  10   chr10_6613262     HCab    A    G        0      0        2 
  10   chr10_6613262     HPrz    A    G        0      0        2 
  10   chr10_6613262     ZBoe    A    G        0      0        2 
  10   chr10_6613262     ZGre    A    G        1      2        2 
  10   chr10_6613262     ZHar    A    G        0      0        2 
  10   chr10_6613262   Sample    A    G        0      0        2 
  10   chr10_6614097     AAsi    T    C        0      0        2 
  10   chr10_6614097     AKia    T    C        1      2        2 
  10   chr10_6614097     AOna    T    C        0      0        2 
  10   chr10_6614097     ASom    T    C        0      0        2 
  10   chr10_6614097     HCab    T    C        0      0        2 
  10   chr10_6614097     HPrz    T    C        0      0        2 
  10   chr10_6614097     ZBoe    T    C        0      0        2 
  10   chr10_6614097     ZGre    T    C        0      0        2 
  10   chr10_6614097     ZHar    T    C        0      0        2 
  10   chr10_6614097   Sample    T    C        0      0        2 
  10   chr10_6616989     AAsi    G    A        0      0        2 
  10   chr10_6616989     AKia    G    A        0      0        2 
  10   chr10_6616989     AOna    G    A        0      0        2 
  10   chr10_6616989     ASom    G    A        0      0        2 
  10   chr10_6616989     HCab    G    A        0      0        2 
  10   chr10_6616989     HPrz    G    A        0      0        2 
  10   chr10_6616989     ZBoe    G    A      0.5      1        2 
  10   chr10_6616989     ZGre    G    A        0      0        2 
  10   chr10_6616989     ZHar    G    A        0      0        2 
  10   chr10_6616989   Sample    G    A        0      0        2 
  10   chr10_6621436     AAsi    C    G      0.5      1        2 
  10   chr10_6621436     AKia    C    G        0      0        2 
  10   chr10_6621436     AOna    C    G        0      0        2 
  10   chr10_6621436     ASom    C    G        0      0        2 
  10   chr10_6621436     HCab    C    G        0      0        2 
  10   chr10_6621436     HPrz    C    G        0      0        2 
  10   chr10_6621436     ZBoe    C    G        0      0        2 
  10   chr10_6621436     ZGre    C    G        0      0        2 
  10   chr10_6621436     ZHar    C    G        0      0        2 
  10   chr10_6621436   Sample    C    G        0      0        2 
  10   chr10_6626880     AAsi    A    G        0      0        2 
  10   chr10_6626880     AKia    A    G        0      0        2 
  10   chr10_6626880     AOna    A    G        0      0        2 
  10   chr10_6626880     ASom    A    G        0      0        2 
  10   chr10_6626880     HCab    A    G      0.5      1        2 
  10   chr10_6626880     HPrz    A    G      0.5      1        2 
  10   chr10_6626880     ZBoe    A    G        0      0        2 
  10   chr10_6626880     ZGre    A    G        0      0        2 
  10   chr10_6626880     ZHar    A    G        0      0        2 
  10   chr10_6626880   Sample    A    G        1      2        2 
  10   chr10_6629060     AAsi    A    G        0      0        2 
  10   chr10_6629060     AKia    A    G        0      0        2 
  10   chr10_6629060     AOna    A    G        0      0        2 
  10   chr10_6629060     ASom    A    G        0      0        2 
  10   chr10_6629060     HCab    A    G      0.5      1        2 
  10   chr10_6629060     HPrz    A    G      0.5      1        2 
  10   chr10_6629060     ZBoe    A    G        0      0        2 
  10   chr10_6629060     ZGre    A    G        0      0        2 
  10   chr10_6629060     ZHar    A    G        0      0        2 
  10   chr10_6629060   Sample    A    G        0      0        2 
  10   chr10_6631336     AAsi    C    G        0      0        2 
  10   chr10_6631336     AKia    C    G        0      0        2 
  10   chr10_6631336     AOna    C    G      0.5      1        2 
  10   chr10_6631336     ASom    C    G        0      0        2 
  10   chr10_6631336     HCab    C    G        0      0        2 
  10   chr10_6631336     HPrz    C    G        0      0        2 
  10   chr10_6631336     ZBoe    C    G        0      0        2 
  10   chr10_6631336     ZGre    C    G        0      0        2 
  10   chr10_6631336     ZHar    C    G        0      0        2 
  10   chr10_6631336   Sample    C    G        0      0        2 
  10   chr10_6632841     AAsi    C    T        0      0        2 
  10   chr10_6632841     AKia    C    T        0      0        2 
  10   chr10_6632841     AOna    C    T        0      0        2 
  10   chr10_6632841     ASom    C    T        0      0        2 
  10   chr10_6632841     HCab    C    T        1      2        2 
  10   chr10_6632841     HPrz    C    T        1      2        2 
  10   chr10_6632841     ZBoe    C    T        0      0        2 
  10   chr10_6632841     ZGre    C    T        0      0        2 
  10   chr10_6632841     ZHar    C    T        0      0        2 
  10   chr10_6632841   Sample    C    T        1      2        2 
  10   chr10_6653690     AAsi    T    C        0      0        2 
  10   chr10_6653690     AKia    T    C        0      0        2 
  10   chr10_6653690     AOna    T    C        0      0        2 
  10   chr10_6653690     ASom    T    C        0      0        2 
  10   chr10_6653690     HCab    T    C        0      0        2 
  10   chr10_6653690     HPrz    T    C        0      0        2 
  10   chr10_6653690     ZBoe    T    C        0      0        2 
  10   chr10_6653690     ZGre    T    C      0.5      1        2 
  10   chr10_6653690     ZHar    T    C        0      0        2 
  10   chr10_6653690   Sample    T    C        0      0        2 
  10   chr10_6664133     AAsi    T    C        0      0        2 
  10   chr10_6664133     AKia    T    C        0      0        2 
  10   chr10_6664133     AOna    T    C        0      0        2 
  10   chr10_6664133     ASom    T    C        0      0        2 
  10   chr10_6664133     HCab    T    C        0      0        2 
  10   chr10_6664133     HPrz    T    C        0      0        2 
  10   chr10_6664133     ZBoe    T    C      0.5      1        2 
  10   chr10_6664133     ZGre    T    C        0      0        2 
  10   chr10_6664133     ZHar    T    C        0      0        2 
  10   chr10_6664133   Sample    T    C        0      0        2 
  10   chr10_6664899     AAsi    T    G        0      0        2 
  10   chr10_6664899     AKia    T    G        0      0        2 
  10   chr10_6664899     AOna    T    G        0      0        2 
  10   chr10_6664899     ASom    T    G        0      0        2 
  10   chr10_6664899     HCab    T    G        1      2        2 
  10   chr10_6664899     HPrz    T    G        1      2        2 
  10   chr10_6664899     ZBoe    T    G        0      0        2 
  10   chr10_6664899     ZGre    T    G        0      0        2 
  10   chr10_6664899     ZHar    T    G        0      0        2 
  10   chr10_6664899   Sample    T    G        1      2        2 
  10   chr10_6669689     AAsi    G    C        0      0        2 
  10   chr10_6669689     AKia    G    C        0      0        2 
  10   chr10_6669689     AOna    G    C        0      0        2 
  10   chr10_6669689     ASom    G    C        0      0        2 
  10   chr10_6669689     HCab    G    C        0      0        2 
  10   chr10_6669689     HPrz    G    C        0      0        2 
  10   chr10_6669689     ZBoe    G    C      0.5      1        2 
  10   chr10_6669689     ZGre    G    C        0      0        2 
  10   chr10_6669689     ZHar    G    C        0      0        2 
  10   chr10_6669689   Sample    G    C        0      0        2 
  10   chr10_6677096     AAsi    A    G        0      0        2 
  10   chr10_6677096     AKia    A    G        0      0        2 
  10   chr10_6677096     AOna    A    G        0      0        2 
  10   chr10_6677096     ASom    A    G        0      0        2 
  10   chr10_6677096     HCab    A    G        0      0        2 
  10   chr10_6677096     HPrz    A    G        0      0        2 
  10   chr10_6677096     ZBoe    A    G        0      0        2 
  10   chr10_6677096     ZGre    A    G        0      0        2 
  10   chr10_6677096     ZHar    A    G        1      2        2 
  10   chr10_6677096   Sample    A    G        0      0        2 
  10   chr10_6679574     AAsi    T    G        0      0        2 
  10   chr10_6679574     AKia    T    G        0      0        2 
  10   chr10_6679574     AOna    T    G        0      0        2 
  10   chr10_6679574     ASom    T    G        0      0        2 
  10   chr10_6679574     HCab    T    G        1      2        2 
  10   chr10_6679574     HPrz    T    G        1      2        2 
  10   chr10_6679574     ZBoe    T    G        0      0        2 
  10   chr10_6679574     ZGre    T    G        0      0        2 
  10   chr10_6679574     ZHar    T    G        0      0        2 
  10   chr10_6679574   Sample    T    G        1      2        2 
  10   chr10_6680594     AAsi    C    T        0      0        2 
  10   chr10_6680594     AKia    C    T        0      0        2 
  10   chr10_6680594     AOna    C    T      0.5      1        2 
  10   chr10_6680594     ASom    C    T        0      0        2 
  10   chr10_6680594     HCab    C    T        0      0        2 
  10   chr10_6680594     HPrz    C    T        0      0        2 
  10   chr10_6680594     ZBoe    C    T        0      0        2 
  10   chr10_6680594     ZGre    C    T        0      0        2 
  10   chr10_6680594     ZHar    C    T        0      0        2 
  10   chr10_6680594   Sample    C    T        0      0        2 
  10   chr10_6681923     AAsi    G    T        0      0        2 
  10   chr10_6681923     AKia    G    T        0      0        2 
  10   chr10_6681923     AOna    G    T        0      0        2 
  10   chr10_6681923     ASom    G    T        0      0        2 
  10   chr10_6681923     HCab    G    T        1      2        2 
  10   chr10_6681923     HPrz    G    T        1      2        2 
  10   chr10_6681923     ZBoe    G    T        0      0        2 
  10   chr10_6681923     ZGre    G    T        0      0        2 
  10   chr10_6681923     ZHar    G    T        0      0        2 
  10   chr10_6681923   Sample    G    T        1      2        2 
  10   chr10_6695563     AAsi    G    C        0      0        2 
  10   chr10_6695563     AKia    G    C        0      0        2 
  10   chr10_6695563     AOna    G    C      0.5      1        2 
  10   chr10_6695563     ASom    G    C        0      0        2 
  10   chr10_6695563     HCab    G    C        0      0        2 
  10   chr10_6695563     HPrz    G    C        0      0        2 
  10   chr10_6695563     ZBoe    G    C        0      0        2 
  10   chr10_6695563     ZGre    G    C        0      0        2 
  10   chr10_6695563     ZHar    G    C        0      0        2 
  10   chr10_6695563   Sample    G    C        0      0        2 
  10   chr10_6700115     AAsi    C    G        0      0        2 
  10   chr10_6700115     AKia    C    G        0      0        2 
  10   chr10_6700115     AOna    C    G        0      0        2 
  10   chr10_6700115     ASom    C    G        0      0        2 
  10   chr10_6700115     HCab    C    G        1      2        2 
  10   chr10_6700115     HPrz    C    G        1      2        2 
  10   chr10_6700115     ZBoe    C    G        0      0        2 
  10   chr10_6700115     ZGre    C    G        0      0        2 
  10   chr10_6700115     ZHar    C    G        0      0        2 
  10   chr10_6700115   Sample    C    G        1      2        2 
  10   chr10_6700539     AAsi    C    T        1      2        2 
  10   chr10_6700539     AKia    C    T        0      0        2 
  10   chr10_6700539     AOna    C    T        0      0        2 
  10   chr10_6700539     ASom    C    T        1      2        2 
  10   chr10_6700539     HCab    C    T        1      2        2 
  10   chr10_6700539     HPrz    C    T        1      2        2 
  10   chr10_6700539     ZBoe    C    T        0      0        2 
  10   chr10_6700539     ZGre    C    T        0      0        2 
  10   chr10_6700539     ZHar    C    T        0      0        2 
  10   chr10_6700539   Sample    C    T        1      2        2 
  10   chr10_6701890     AAsi    G    A        0      0        2 
  10   chr10_6701890     AKia    G    A        0      0        2 
  10   chr10_6701890     AOna    G    A        0      0        2 
  10   chr10_6701890     ASom    G    A        0      0        2 
  10   chr10_6701890     HCab    G    A        0      0        2 
  10   chr10_6701890     HPrz    G    A        1      2        2 
  10   chr10_6701890     ZBoe    G    A        0      0        2 
  10   chr10_6701890     ZGre    G    A        0      0        2 
  10   chr10_6701890     ZHar    G    A        0      0        2 
  10   chr10_6701890   Sample    G    A        0      0        2 
  10   chr10_6730729     AAsi    G    A        0      0        2 
  10   chr10_6730729     AKia    G    A        0      0        2 
  10   chr10_6730729     AOna    G    A        0      0        2 
  10   chr10_6730729     ASom    G    A        0      0        2 
  10   chr10_6730729     HCab    G    A        0      0        2 
  10   chr10_6730729     HPrz    G    A        0      0        2 
  10   chr10_6730729     ZBoe    G    A        0      0        2 
  10   chr10_6730729     ZGre    G    A        1      2        2 
  10   chr10_6730729     ZHar    G    A        0      0        2 
  10   chr10_6730729   Sample    G    A        0      0        2 
  10   chr10_6736533     AAsi    G    A        0      0        2 
  10   chr10_6736533     AKia    G    A        0      0        2 
  10   chr10_6736533     AOna    G    A        0      0        2 
  10   chr10_6736533     ASom    G    A        0      0        2 
  10   chr10_6736533     HCab    G    A        0      0        2 
  10   chr10_6736533     HPrz    G    A        0      0        2 
  10   chr10_6736533     ZBoe    G    A        0      0        2 
  10   chr10_6736533     ZGre    G    A        1      2        2 
  10   chr10_6736533     ZHar    G    A        0      0        2 
  10   chr10_6736533   Sample    G    A        0      0        2 
  10   chr10_6744028     AAsi    T    C        0      0        2 
  10   chr10_6744028     AKia    T    C        0      0        2 
  10   chr10_6744028     AOna    T    C        0      0        2 
  10   chr10_6744028     ASom    T    C        0      0        2 
  10   chr10_6744028     HCab    T    C        1      2        2 
  10   chr10_6744028     HPrz    T    C        1      2        2 
  10   chr10_6744028     ZBoe    T    C        0      0        2 
  10   chr10_6744028     ZGre    T    C        0      0        2 
  10   chr10_6744028     ZHar    T    C        0      0        2 
  10   chr10_6744028   Sample    T    C        1      2        2 
  10   chr10_6752990     AAsi    C    G        0      0        2 
  10   chr10_6752990     AKia    C    G        0      0        2 
  10   chr10_6752990     AOna    C    G        0      0        2 
  10   chr10_6752990     ASom    C    G        0      0        2 
  10   chr10_6752990     HCab    C    G        1      2        2 
  10   chr10_6752990     HPrz    C    G        1      2        2 
  10   chr10_6752990     ZBoe    C    G        0      0        2 
  10   chr10_6752990     ZGre    C    G        0      0        2 
  10   chr10_6752990     ZHar    C    G        0      0        2 
  10   chr10_6752990   Sample    C    G        1      2        2 
  10   chr10_6757592     AAsi    T    C        0      0        2 
  10   chr10_6757592     AKia    T    C        0      0        2 
  10   chr10_6757592     AOna    T    C        0      0        2 
  10   chr10_6757592     ASom    T    C        0      0        2 
  10   chr10_6757592     HCab    T    C        0      0        2 
  10   chr10_6757592     HPrz    T    C        0      0        2 
  10   chr10_6757592     ZBoe    T    C        0      0        2 
  10   chr10_6757592     ZGre    T    C        0      0        2 
  10   chr10_6757592     ZHar    T    C      0.5      1        2 
  10   chr10_6757592   Sample    T    C        0      0        2 
  10   chr10_6759269     AAsi    C    T        1      2        2 
  10   chr10_6759269     AKia    C    T        0      0        2 
  10   chr10_6759269     AOna    C    T        0      0        2 
  10   chr10_6759269     ASom    C    T        1      2        2 
  10   chr10_6759269     HCab    C    T        0      0        2 
  10   chr10_6759269     HPrz    C    T        0      0        2 
  10   chr10_6759269     ZBoe    C    T        0      0        2 
  10   chr10_6759269     ZGre    C    T        1      2        2 
  10   chr10_6759269     ZHar    C    T        0      0        2 
  10   chr10_6759269   Sample    C    T        0      0        2 
  10   chr10_6785144     AAsi    C    T        0      0        2 
  10   chr10_6785144     AKia    C    T      0.5      1        2 
  10   chr10_6785144     AOna    C    T        0      0        2 
  10   chr10_6785144     ASom    C    T        0      0        2 
  10   chr10_6785144     HCab    C    T        0      0        2 
  10   chr10_6785144     HPrz    C    T        0      0        2 
  10   chr10_6785144     ZBoe    C    T        0      0        2 
  10   chr10_6785144     ZGre    C    T        0      0        2 
  10   chr10_6785144     ZHar    C    T        0      0        2 
  10   chr10_6785144   Sample    C    T        0      0        2 
  10   chr10_6792401     AAsi    A    G      0.5      1        2 
  10   chr10_6792401     AKia    A    G        0      0        2 
  10   chr10_6792401     AOna    A    G        0      0        2 
  10   chr10_6792401     ASom    A    G        0      0        2 
  10   chr10_6792401     HCab    A    G        0      0        2 
  10   chr10_6792401     HPrz    A    G        0      0        2 
  10   chr10_6792401     ZBoe    A    G        0      0        2 
  10   chr10_6792401     ZGre    A    G        0      0        2 
  10   chr10_6792401     ZHar    A    G        0      0        2 
  10   chr10_6792401   Sample    A    G        0      0        2 
  10   chr10_6793395     AAsi    G    A        0      0        2 
  10   chr10_6793395     AKia    G    A        1      2        2 
  10   chr10_6793395     AOna    G    A        0      0        2 
  10   chr10_6793395     ASom    G    A        0      0        2 
  10   chr10_6793395     HCab    G    A        0      0        2 
  10   chr10_6793395     HPrz    G    A        0      0        2 
  10   chr10_6793395     ZBoe    G    A        0      0        2 
  10   chr10_6793395     ZGre    G    A        0      0        2 
  10   chr10_6793395     ZHar    G    A        0      0        2 
  10   chr10_6793395   Sample    G    A        0      0        2 
  10   chr10_6794150     AAsi    C    T        0      0        2 
  10   chr10_6794150     AKia    C    T        0      0        2 
  10   chr10_6794150     AOna    C    T        0      0        2 
  10   chr10_6794150     ASom    C    T        0      0        2 
  10   chr10_6794150     HCab    C    T        0      0        2 
  10   chr10_6794150     HPrz    C    T        0      0        2 
  10   chr10_6794150     ZBoe    C    T        0      0        2 
  10   chr10_6794150     ZGre    C    T        0      0        2 
  10   chr10_6794150     ZHar    C    T        1      2        2 
  10   chr10_6794150   Sample    C    T        0      0        2 
  10   chr10_6797423     AAsi    C    A        0      0        2 
  10   chr10_6797423     AKia    C    A        1      2        2 
  10   chr10_6797423     AOna    C    A        0      0        2 
  10   chr10_6797423     ASom    C    A        0      0        2 
  10   chr10_6797423     HCab    C    A        0      0        2 
  10   chr10_6797423     HPrz    C    A        0      0        2 
  10   chr10_6797423     ZBoe    C    A        0      0        2 
  10   chr10_6797423     ZGre    C    A        0      0        2 
  10   chr10_6797423     ZHar    C    A        0      0        2 
  10   chr10_6797423   Sample    C    A        0      0        2 
  10   chr10_6805455     AAsi    T    A      0.5      1        2 
  10   chr10_6805455     AKia    T    A        0      0        2 
  10   chr10_6805455     AOna    T    A        0      0        2 
  10   chr10_6805455     ASom    T    A        0      0        2 
  10   chr10_6805455     HCab    T    A        0      0        2 
  10   chr10_6805455     HPrz    T    A        0      0        2 
  10   chr10_6805455     ZBoe    T    A        0      0        2 
  10   chr10_6805455     ZGre    T    A        0      0        2 
  10   chr10_6805455     ZHar    T    A        0      0        2 
  10   chr10_6805455   Sample    T    A        0      0        2 
  10   chr10_6816270     AAsi    C    T        0      0        2 
  10   chr10_6816270     AKia    C    T        0      0        2 
  10   chr10_6816270     AOna    C    T        0      0        2 
  10   chr10_6816270     ASom    C    T        0      0        2 
  10   chr10_6816270     HCab    C    T        1      2        2 
  10   chr10_6816270     HPrz    C    T        1      2        2 
  10   chr10_6816270     ZBoe    C    T        0      0        2 
  10   chr10_6816270     ZGre    C    T        0      0        2 
  10   chr10_6816270     ZHar    C    T        0      0        2 
  10   chr10_6816270   Sample    C    T        1      2        2 
  10   chr10_6817909     AAsi    A    C        0      0        2 
  10   chr10_6817909     AKia    A    C        0      0        2 
  10   chr10_6817909     AOna    A    C      0.5      1        2 
  10   chr10_6817909     ASom    A    C        0      0        2 
  10   chr10_6817909     HCab    A    C        0      0        2 
  10   chr10_6817909     HPrz    A    C        0      0        2 
  10   chr10_6817909     ZBoe    A    C        0      0        2 
  10   chr10_6817909     ZGre    A    C        0      0        2 
  10   chr10_6817909     ZHar    A    C        0      0        2 
  10   chr10_6817909   Sample    A    C        0      0        2 
  10   chr10_6823981     AAsi    C    T        0      0        2 
  10   chr10_6823981     AKia    C    T      0.5      1        2 
  10   chr10_6823981     AOna    C    T        0      0        2 
  10   chr10_6823981     ASom    C    T        0      0        2 
  10   chr10_6823981     HCab    C    T        0      0        2 
  10   chr10_6823981     HPrz    C    T        0      0        2 
  10   chr10_6823981     ZBoe    C    T        0      0        2 
  10   chr10_6823981     ZGre    C    T        0      0        2 
  10   chr10_6823981     ZHar    C    T        0      0        2 
  10   chr10_6823981   Sample    C    T        0      0        2 
  10   chr10_6836983     AAsi    C    A        1      2        2 
  10   chr10_6836983     AKia    C    A        0      0        2 
  10   chr10_6836983     AOna    C    A        0      0        2 
  10   chr10_6836983     ASom    C    A        1      2        2 
  10   chr10_6836983     HCab    C    A        0      0        2 
  10   chr10_6836983     HPrz    C    A        0      0        2 
  10   chr10_6836983     ZBoe    C    A        0      0        2 
  10   chr10_6836983     ZGre    C    A        0      0        2 
  10   chr10_6836983     ZHar    C    A        0      0        2 
  10   chr10_6836983   Sample    C    A        0      0        2 
  10   chr10_6840941     AAsi    C    T        0      0        2 
  10   chr10_6840941     AKia    C    T        0      0        2 
  10   chr10_6840941     AOna    C    T        0      0        2 
  10   chr10_6840941     ASom    C    T        0      0        2 
  10   chr10_6840941     HCab    C    T        1      2        2 
  10   chr10_6840941     HPrz    C    T        1      2        2 
  10   chr10_6840941     ZBoe    C    T        0      0        2 
  10   chr10_6840941     ZGre    C    T        0      0        2 
  10   chr10_6840941     ZHar    C    T        0      0        2 
  10   chr10_6840941   Sample    C    T        1      2        2 
  10   chr10_6843787     AAsi    T    C        0      0        2 
  10   chr10_6843787     AKia    T    C        0      0        2 
  10   chr10_6843787     AOna    T    C        0      0        2 
  10   chr10_6843787     ASom    T    C        0      0        2 
  10   chr10_6843787     HCab    T    C        0      0        2 
  10   chr10_6843787     HPrz    T    C      0.5      1        2 
  10   chr10_6843787     ZBoe    T    C        0      0        2 
  10   chr10_6843787     ZGre    T    C        0      0        2 
  10   chr10_6843787     ZHar    T    C        0      0        2 
  10   chr10_6843787   Sample    T    C        0      0        2 
  10   chr10_6844754     AAsi    G    C        0      0        2 
  10   chr10_6844754     AKia    G    C        0      0        2 
  10   chr10_6844754     AOna    G    C        0      0        2 
  10   chr10_6844754     ASom    G    C        0      0        2 
  10   chr10_6844754     HCab    G    C        1      2        2 
  10   chr10_6844754     HPrz    G    C        1      2        2 
  10   chr10_6844754     ZBoe    G    C        0      0        2 
  10   chr10_6844754     ZGre    G    C        0      0        2 
  10   chr10_6844754     ZHar    G    C        0      0        2 
  10   chr10_6844754   Sample    G    C        1      2        2 
  10   chr10_6853282     AAsi    G    A        0      0        2 
  10   chr10_6853282     AKia    G    A        0      0        2 
  10   chr10_6853282     AOna    G    A        0      0        2 
  10   chr10_6853282     ASom    G    A        0      0        2 
  10   chr10_6853282     HCab    G    A        1      2        2 
  10   chr10_6853282     HPrz    G    A        1      2        2 
  10   chr10_6853282     ZBoe    G    A        0      0        2 
  10   chr10_6853282     ZGre    G    A        0      0        2 
  10   chr10_6853282     ZHar    G    A        0      0        2 
  10   chr10_6853282   Sample    G    A        1      2        2 
  10   chr10_6861272     AAsi    C    A        0      0        2 
  10   chr10_6861272     AKia    C    A        0      0        2 
  10   chr10_6861272     AOna    C    A        0      0        2 
  10   chr10_6861272     ASom    C    A        0      0        2 
  10   chr10_6861272     HCab    C    A      0.5      1        2 
  10   chr10_6861272     HPrz    C    A        0      0        2 
  10   chr10_6861272     ZBoe    C    A        0      0        2 
  10   chr10_6861272     ZGre    C    A        0      0        2 
  10   chr10_6861272     ZHar    C    A        0      0        2 
  10   chr10_6861272   Sample    C    A        0      0        2 
  10   chr10_6865509     AAsi    C    T        0      0        2 
  10   chr10_6865509     AKia    C    T        0      0        2 
  10   chr10_6865509     AOna    C    T        0      0        2 
  10   chr10_6865509     ASom    C    T        0      0        2 
  10   chr10_6865509     HCab    C    T        0      0        2 
  10   chr10_6865509     HPrz    C    T        0      0        2 
  10   chr10_6865509     ZBoe    C    T        1      2        2 
  10   chr10_6865509     ZGre    C    T        0      0        2 
  10   chr10_6865509     ZHar    C    T        1      2        2 
  10   chr10_6865509   Sample    C    T        0      0        2 
  10   chr10_6878985     AAsi    G    A        0      0        2 
  10   chr10_6878985     AKia    G    A        0      0        2 
  10   chr10_6878985     AOna    G    A        0      0        2 
  10   chr10_6878985     ASom    G    A        0      0        2 
  10   chr10_6878985     HCab    G    A      0.5      1        2 
  10   chr10_6878985     HPrz    G    A        0      0        2 
  10   chr10_6878985     ZBoe    G    A        0      0        2 
  10   chr10_6878985     ZGre    G    A        0      0        2 
  10   chr10_6878985     ZHar    G    A        0      0        2 
  10   chr10_6878985   Sample    G    A        0      0        2 
  10   chr10_6883872     AAsi    G    C        0      0        2 
  10   chr10_6883872     AKia    G    C        0      0        2 
  10   chr10_6883872     AOna    G    C        0      0        2 
  10   chr10_6883872     ASom    G    C        0      0        2 
  10   chr10_6883872     HCab    G    C        0      0        2 
  10   chr10_6883872     HPrz    G    C        1      2        2 
  10   chr10_6883872     ZBoe    G    C        0      0        2 
  10   chr10_6883872     ZGre    G    C        0      0        2 
  10   chr10_6883872     ZHar    G    C        0      0        2 
  10   chr10_6883872   Sample    G    C        1      2        2 
  10   chr10_6887060     AAsi    C    T        0      0        2 
  10   chr10_6887060     AKia    C    T        0      0        2 
  10   chr10_6887060     AOna    C    T        0      0        2 
  10   chr10_6887060     ASom    C    T        0      0        2 
  10   chr10_6887060     HCab    C    T        1      2        2 
  10   chr10_6887060     HPrz    C    T        0      0        2 
  10   chr10_6887060     ZBoe    C    T        0      0        2 
  10   chr10_6887060     ZGre    C    T        0      0        2 
  10   chr10_6887060     ZHar    C    T        0      0        2 
  10   chr10_6887060   Sample    C    T        1      2        2 
  10   chr10_6889110     AAsi    C    A        0      0        2 
  10   chr10_6889110     AKia    C    A        0      0        2 
  10   chr10_6889110     AOna    C    A        0      0        2 
  10   chr10_6889110     ASom    C    A        0      0        2 
  10   chr10_6889110     HCab    C    A        0      0        2 
  10   chr10_6889110     HPrz    C    A        0      0        2 
  10   chr10_6889110     ZBoe    C    A        1      2        2 
  10   chr10_6889110     ZGre    C    A        0      0        2 
  10   chr10_6889110     ZHar    C    A        0      0        2 
  10   chr10_6889110   Sample    C    A        0      0        2 
  10   chr10_6889758     AAsi    A    C        0      0        2 
  10   chr10_6889758     AKia    A    C        0      0        2 
  10   chr10_6889758     AOna    A    C        0      0        2 
  10   chr10_6889758     ASom    A    C        0      0        2 
  10   chr10_6889758     HCab    A    C        1      2        2 
  10   chr10_6889758     HPrz    A    C        1      2        2 
  10   chr10_6889758     ZBoe    A    C        0      0        2 
  10   chr10_6889758     ZGre    A    C        0      0        2 
  10   chr10_6889758     ZHar    A    C        0      0        2 
  10   chr10_6889758   Sample    A    C        1      2        2 
  10   chr10_6897289     AAsi    C    T        0      0        2 
  10   chr10_6897289     AKia    C    T        0      0        2 
  10   chr10_6897289     AOna    C    T        0      0        2 
  10   chr10_6897289     ASom    C    T        0      0        2 
  10   chr10_6897289     HCab    C    T      0.5      1        2 
  10   chr10_6897289     HPrz    C    T        0      0        2 
  10   chr10_6897289     ZBoe    C    T        0      0        2 
  10   chr10_6897289     ZGre    C    T        0      0        2 
  10   chr10_6897289     ZHar    C    T        0      0        2 
  10   chr10_6897289   Sample    C    T        1      2        2 
  10   chr10_6908095     AAsi    A    G        0      0        2 
  10   chr10_6908095     AKia    A    G        0      0        2 
  10   chr10_6908095     AOna    A    G        0      0        2 
  10   chr10_6908095     ASom    A    G        0      0        2 
  10   chr10_6908095     HCab    A    G        1      2        2 
  10   chr10_6908095     HPrz    A    G        1      2        2 
  10   chr10_6908095     ZBoe    A    G        0      0        2 
  10   chr10_6908095     ZGre    A    G        0      0        2 
  10   chr10_6908095     ZHar    A    G        0      0        2 
  10   chr10_6908095   Sample    A    G        1      2        2 
  10   chr10_6909741     AAsi    G    A        0      0        2 
  10   chr10_6909741     AKia    G    A      0.5      1        2 
  10   chr10_6909741     AOna    G    A        1      2        2 
  10   chr10_6909741     ASom    G    A        0      0        2 
  10   chr10_6909741     HCab    G    A        0      0        2 
  10   chr10_6909741     HPrz    G    A        0      0        2 
  10   chr10_6909741     ZBoe    G    A        0      0        2 
  10   chr10_6909741     ZGre    G    A        0      0        2 
  10   chr10_6909741     ZHar    G    A        0      0        2 
  10   chr10_6909741   Sample    G    A        0      0        2 
  10   chr10_6915795     AAsi    A    G        0      0        2 
  10   chr10_6915795     AKia    A    G        0      0        2 
  10   chr10_6915795     AOna    A    G        0      0        2 
  10   chr10_6915795     ASom    A    G        0      0        2 
  10   chr10_6915795     HCab    A    G        1      2        2 
  10   chr10_6915795     HPrz    A    G        1      2        2 
  10   chr10_6915795     ZBoe    A    G        0      0        2 
  10   chr10_6915795     ZGre    A    G        0      0        2 
  10   chr10_6915795     ZHar    A    G        0      0        2 
  10   chr10_6915795   Sample    A    G        1      2        2 
  10   chr10_6916700     AAsi    C    A        0      0        2 
  10   chr10_6916700     AKia    C    A        1      2        2 
  10   chr10_6916700     AOna    C    A      0.5      1        2 
  10   chr10_6916700     ASom    C    A        0      0        2 
  10   chr10_6916700     HCab    C    A        0      0        2 
  10   chr10_6916700     HPrz    C    A        0      0        2 
  10   chr10_6916700     ZBoe    C    A        0      0        2 
  10   chr10_6916700     ZGre    C    A        0      0        2 
  10   chr10_6916700     ZHar    C    A        0      0        2 
  10   chr10_6916700   Sample    C    A        0      0        2 
  10   chr10_6920624     AAsi    A    G        0      0        2 
  10   chr10_6920624     AKia    A    G      0.5      1        2 
  10   chr10_6920624     AOna    A    G        0      0        2 
  10   chr10_6920624     ASom    A    G        0      0        2 
  10   chr10_6920624     HCab    A    G        0      0        2 
  10   chr10_6920624     HPrz    A    G        0      0        2 
  10   chr10_6920624     ZBoe    A    G        0      0        2 
  10   chr10_6920624     ZGre    A    G        0      0        2 
  10   chr10_6920624     ZHar    A    G        0      0        2 
  10   chr10_6920624   Sample    A    G        0      0        2 
  10   chr10_6921677     AAsi    T    C        0      0        2 
  10   chr10_6921677     AKia    T    C        0      0        2 
  10   chr10_6921677     AOna    T    C        0      0        2 
  10   chr10_6921677     ASom    T    C        0      0        2 
  10   chr10_6921677     HCab    T    C        1      2        2 
  10   chr10_6921677     HPrz    T    C        1      2        2 
  10   chr10_6921677     ZBoe    T    C        0      0        2 
  10   chr10_6921677     ZGre    T    C        0      0        2 
  10   chr10_6921677     ZHar    T    C        0      0        2 
  10   chr10_6921677   Sample    T    C        1      2        2 
  10   chr10_6922640     AAsi    G    T        1      2        2 
  10   chr10_6922640     AKia    G    T        0      0        2 
  10   chr10_6922640     AOna    G    T        0      0        2 
  10   chr10_6922640     ASom    G    T        1      2        2 
  10   chr10_6922640     HCab    G    T        0      0        2 
  10   chr10_6922640     HPrz    G    T        0      0        2 
  10   chr10_6922640     ZBoe    G    T        0      0        2 
  10   chr10_6922640     ZGre    G    T        0      0        2 
  10   chr10_6922640     ZHar    G    T        0      0        2 
  10   chr10_6922640   Sample    G    T        0      0        2 
  10   chr10_6947629     AAsi    A    C        0      0        2 
  10   chr10_6947629     AKia    A    C        0      0        2 
  10   chr10_6947629     AOna    A    C        0      0        2 
  10   chr10_6947629     ASom    A    C        0      0        2 
  10   chr10_6947629     HCab    A    C        1      2        2 
  10   chr10_6947629     HPrz    A    C        1      2        2 
  10   chr10_6947629     ZBoe    A    C        0      0        2 
  10   chr10_6947629     ZGre    A    C        0      0        2 
  10   chr10_6947629     ZHar    A    C        0      0        2 
  10   chr10_6947629   Sample    A    C        1      2        2 
  10   chr10_6954711     AAsi    T    C        0      0        2 
  10   chr10_6954711     AKia    T    C        0      0        2 
  10   chr10_6954711     AOna    T    C        0      0        2 
  10   chr10_6954711     ASom    T    C        0      0        2 
  10   chr10_6954711     HCab    T    C        0      0        2 
  10   chr10_6954711     HPrz    T    C        0      0        2 
  10   chr10_6954711     ZBoe    T    C        0      0        2 
  10   chr10_6954711     ZGre    T    C        0      0        2 
  10   chr10_6954711     ZHar    T    C        1      2        2 
  10   chr10_6954711   Sample    T    C        0      0        2 
  10   chr10_6970037     AAsi    C    T        0      0        2 
  10   chr10_6970037     AKia    C    T        0      0        2 
  10   chr10_6970037     AOna    C    T        0      0        2 
  10   chr10_6970037     ASom    C    T        0      0        2 
  10   chr10_6970037     HCab    C    T      0.5      1        2 
  10   chr10_6970037     HPrz    C    T        1      2        2 
  10   chr10_6970037     ZBoe    C    T        0      0        2 
  10   chr10_6970037     ZGre    C    T        0      0        2 
  10   chr10_6970037     ZHar    C    T        0      0        2 
  10   chr10_6970037   Sample    C    T        1      2        2 
  10   chr10_6977482     AAsi    C    T        1      2        2 
  10   chr10_6977482     AKia    C    T        0      0        2 
  10   chr10_6977482     AOna    C    T        0      0        2 
  10   chr10_6977482     ASom    C    T        1      2        2 
  10   chr10_6977482     HCab    C    T        1      2        2 
  10   chr10_6977482     HPrz    C    T        1      2        2 
  10   chr10_6977482     ZBoe    C    T        0      0        2 
  10   chr10_6977482     ZGre    C    T        0      0        2 
  10   chr10_6977482     ZHar    C    T        0      0        2 
  10   chr10_6977482   Sample    C    T        1      2        2 
  10   chr10_6979329     AAsi    T    C        0      0        2 
  10   chr10_6979329     AKia    T    C        0      0        2 
  10   chr10_6979329     AOna    T    C        0      0        2 
  10   chr10_6979329     ASom    T    C        0      0        2 
  10   chr10_6979329     HCab    T    C        1      2        2 
  10   chr10_6979329     HPrz    T    C        1      2        2 
  10   chr10_6979329     ZBoe    T    C        0      0        2 
  10   chr10_6979329     ZGre    T    C        0      0        2 
  10   chr10_6979329     ZHar    T    C        0      0        2 
  10   chr10_6979329   Sample    T    C        1      2        2 
  10   chr10_6979479     AAsi    C    G        0      0        2 
  10   chr10_6979479     AKia    C    G        0      0        2 
  10   chr10_6979479     AOna    C    G        0      0        2 
  10   chr10_6979479     ASom    C    G        0      0        2 
  10   chr10_6979479     HCab    C    G      0.5      1        2 
  10   chr10_6979479     HPrz    C    G        0      0        2 
  10   chr10_6979479     ZBoe    C    G        0      0        2 
  10   chr10_6979479     ZGre    C    G        0      0        2 
  10   chr10_6979479     ZHar    C    G        0      0        2 
  10   chr10_6979479   Sample    C    G        0      0        2 
  10   chr10_6983126     AAsi    A    G        1      2        2 
  10   chr10_6983126     AKia    A    G        0      0        2 
  10   chr10_6983126     AOna    A    G        0      0        2 
  10   chr10_6983126     ASom    A    G        1      2        2 
  10   chr10_6983126     HCab    A    G        0      0        2 
  10   chr10_6983126     HPrz    A    G        0      0        2 
  10   chr10_6983126     ZBoe    A    G        0      0        2 
  10   chr10_6983126     ZGre    A    G        0      0        2 
  10   chr10_6983126     ZHar    A    G        0      0        2 
  10   chr10_6983126   Sample    A    G        0      0        2 
  10   chr10_6998089     AAsi    C    G        0      0        2 
  10   chr10_6998089     AKia    C    G        0      0        2 
  10   chr10_6998089     AOna    C    G        0      0        2 
  10   chr10_6998089     ASom    C    G        0      0        2 
  10   chr10_6998089     HCab    C    G      0.5      1        2 
  10   chr10_6998089     HPrz    C    G        0      0        2 
  10   chr10_6998089     ZBoe    C    G        0      0        2 
  10   chr10_6998089     ZGre    C    G        0      0        2 
  10   chr10_6998089     ZHar    C    G        0      0        2 
  10   chr10_6998089   Sample    C    G        0      0        2 
  10   chr10_7002354     AAsi    C    T        1      2        2 
  10   chr10_7002354     AKia    C    T        0      0        2 
  10   chr10_7002354     AOna    C    T        0      0        2 
  10   chr10_7002354     ASom    C    T        0      0        2 
  10   chr10_7002354     HCab    C    T        0      0        2 
  10   chr10_7002354     HPrz    C    T        0      0        2 
  10   chr10_7002354     ZBoe    C    T        0      0        2 
  10   chr10_7002354     ZGre    C    T        0      0        2 
  10   chr10_7002354     ZHar    C    T        0      0        2 
  10   chr10_7002354   Sample    C    T        0      0        2 
  10   chr10_7010779     AAsi    C    T        0      0        2 
  10   chr10_7010779     AKia    C    T        0      0        2 
  10   chr10_7010779     AOna    C    T        0      0        2 
  10   chr10_7010779     ASom    C    T        0      0        2 
  10   chr10_7010779     HCab    C    T        0      0        2 
  10   chr10_7010779     HPrz    C    T        0      0        2 
  10   chr10_7010779     ZBoe    C    T        0      0        2 
  10   chr10_7010779     ZGre    C    T        1      2        2 
  10   chr10_7010779     ZHar    C    T        0      0        2 
  10   chr10_7010779   Sample    C    T        0      0        2 
  10   chr10_7011111     AAsi    C    G        0      0        2 
  10   chr10_7011111     AKia    C    G      0.5      1        2 
  10   chr10_7011111     AOna    C    G        0      0        2 
  10   chr10_7011111     ASom    C    G        0      0        2 
  10   chr10_7011111     HCab    C    G        0      0        2 
  10   chr10_7011111     HPrz    C    G        0      0        2 
  10   chr10_7011111     ZBoe    C    G        0      0        2 
  10   chr10_7011111     ZGre    C    G        0      0        2 
  10   chr10_7011111     ZHar    C    G        0      0        2 
  10   chr10_7011111   Sample    C    G        0      0        2 
  10   chr10_7012083     AAsi    A    G        0      0        2 
  10   chr10_7012083     AKia    A    G        0      0        2 
  10   chr10_7012083     AOna    A    G        0      0        2 
  10   chr10_7012083     ASom    A    G        0      0        2 
  10   chr10_7012083     HCab    A    G        0      0        2 
  10   chr10_7012083     HPrz    A    G        0      0        2 
  10   chr10_7012083     ZBoe    A    G      0.5      1        2 
  10   chr10_7012083     ZGre    A    G        0      0        2 
  10   chr10_7012083     ZHar    A    G        0      0        2 
  10   chr10_7012083   Sample    A    G        0      0        2 
  10   chr10_7012165     AAsi    G    A        0      0        2 
  10   chr10_7012165     AKia    G    A        0      0        2 
  10   chr10_7012165     AOna    G    A        0      0        2 
  10   chr10_7012165     ASom    G    A        0      0        2 
  10   chr10_7012165     HCab    G    A        0      0        2 
  10   chr10_7012165     HPrz    G    A        0      0        2 
  10   chr10_7012165     ZBoe    G    A        0      0        2 
  10   chr10_7012165     ZGre    G    A        1      2        2 
  10   chr10_7012165     ZHar    G    A        0      0        2 
  10   chr10_7012165   Sample    G    A        0      0        2 
  10   chr10_7013596     AAsi    G    A        0      0        2 
  10   chr10_7013596     AKia    G    A        0      0        2 
  10   chr10_7013596     AOna    G    A        0      0        2 
  10   chr10_7013596     ASom    G    A        0      0        2 
  10   chr10_7013596     HCab    G    A        1      2        2 
  10   chr10_7013596     HPrz    G    A        1      2        2 
  10   chr10_7013596     ZBoe    G    A        0      0        2 
  10   chr10_7013596     ZGre    G    A        0      0        2 
  10   chr10_7013596     ZHar    G    A        0      0        2 
  10   chr10_7013596   Sample    G    A        1      2        2 
  10   chr10_7014249     AAsi    C    T        0      0        2 
  10   chr10_7014249     AKia    C    T        0      0        2 
  10   chr10_7014249     AOna    C    T        0      0        2 
  10   chr10_7014249     ASom    C    T        0      0        2 
  10   chr10_7014249     HCab    C    T        1      2        2 
  10   chr10_7014249     HPrz    C    T        1      2        2 
  10   chr10_7014249     ZBoe    C    T        0      0        2 
  10   chr10_7014249     ZGre    C    T        0      0        2 
  10   chr10_7014249     ZHar    C    T        0      0        2 
  10   chr10_7014249   Sample    C    T        1      2        2 
  10   chr10_7014402     AAsi    A    G        0      0        2 
  10   chr10_7014402     AKia    A    G        0      0        2 
  10   chr10_7014402     AOna    A    G        0      0        2 
  10   chr10_7014402     ASom    A    G        0      0        2 
  10   chr10_7014402     HCab    A    G        0      0        2 
  10   chr10_7014402     HPrz    A    G      0.5      1        2 
  10   chr10_7014402     ZBoe    A    G        0      0        2 
  10   chr10_7014402     ZGre    A    G        0      0        2 
  10   chr10_7014402     ZHar    A    G        0      0        2 
  10   chr10_7014402   Sample    A    G        0      0        2 
  10   chr10_7018562     AAsi    T    G        0      0        2 
  10   chr10_7018562     AKia    T    G      0.5      1        2 
  10   chr10_7018562     AOna    T    G        0      0        2 
  10   chr10_7018562     ASom    T    G        0      0        2 
  10   chr10_7018562     HCab    T    G        0      0        2 
  10   chr10_7018562     HPrz    T    G        0      0        2 
  10   chr10_7018562     ZBoe    T    G        0      0        2 
  10   chr10_7018562     ZGre    T    G        0      0        2 
  10   chr10_7018562     ZHar    T    G        0      0        2 
  10   chr10_7018562   Sample    T    G        0      0        2 
  10   chr10_7027691     AAsi    T    G        0      0        2 
  10   chr10_7027691     AKia    T    G        0      0        2 
  10   chr10_7027691     AOna    T    G        0      0        2 
  10   chr10_7027691     ASom    T    G        0      0        2 
  10   chr10_7027691     HCab    T    G        0      0        2 
  10   chr10_7027691     HPrz    T    G        0      0        2 
  10   chr10_7027691     ZBoe    T    G      0.5      1        2 
  10   chr10_7027691     ZGre    T    G        0      0        2 
  10   chr10_7027691     ZHar    T    G        0      0        2 
  10   chr10_7027691   Sample    T    G        0      0        2 
  10   chr10_7030179     AAsi    C    G        1      2        2 
  10   chr10_7030179     AKia    C    G        0      0        2 
  10   chr10_7030179     AOna    C    G        0      0        2 
  10   chr10_7030179     ASom    C    G        0      0        2 
  10   chr10_7030179     HCab    C    G        0      0        2 
  10   chr10_7030179     HPrz    C    G        0      0        2 
  10   chr10_7030179     ZBoe    C    G        0      0        2 
  10   chr10_7030179     ZGre    C    G        0      0        2 
  10   chr10_7030179     ZHar    C    G        0      0        2 
  10   chr10_7030179   Sample    C    G        0      0        2 
  10   chr10_7034575     AAsi    A    G        0      0        2 
  10   chr10_7034575     AKia    A    G      0.5      1        2 
  10   chr10_7034575     AOna    A    G        0      0        2 
  10   chr10_7034575     ASom    A    G        0      0        2 
  10   chr10_7034575     HCab    A    G        0      0        2 
  10   chr10_7034575     HPrz    A    G        0      0        2 
  10   chr10_7034575     ZBoe    A    G        0      0        2 
  10   chr10_7034575     ZGre    A    G        0      0        2 
  10   chr10_7034575     ZHar    A    G        0      0        2 
  10   chr10_7034575   Sample    A    G        0      0        2 
  10   chr10_7039302     AAsi    G    T        0      0        2 
  10   chr10_7039302     AKia    G    T        0      0        2 
  10   chr10_7039302     AOna    G    T        0      0        2 
  10   chr10_7039302     ASom    G    T        0      0        2 
  10   chr10_7039302     HCab    G    T        1      2        2 
  10   chr10_7039302     HPrz    G    T        1      2        2 
  10   chr10_7039302     ZBoe    G    T        0      0        2 
  10   chr10_7039302     ZGre    G    T        0      0        2 
  10   chr10_7039302     ZHar    G    T        0      0        2 
  10   chr10_7039302   Sample    G    T        1      2        2 
  10   chr10_7042451     AAsi    T    C        0      0        2 
  10   chr10_7042451     AKia    T    C      0.5      1        2 
  10   chr10_7042451     AOna    T    C        0      0        2 
  10   chr10_7042451     ASom    T    C        0      0        2 
  10   chr10_7042451     HCab    T    C        0      0        2 
  10   chr10_7042451     HPrz    T    C        0      0        2 
  10   chr10_7042451     ZBoe    T    C        0      0        2 
  10   chr10_7042451     ZGre    T    C        0      0        2 
  10   chr10_7042451     ZHar    T    C        0      0        2 
  10   chr10_7042451   Sample    T    C        0      0        2 
  10   chr10_7043187     AAsi    A    G        1      2        2 
  10   chr10_7043187     AKia    A    G        0      0        2 
  10   chr10_7043187     AOna    A    G        0      0        2 
  10   chr10_7043187     ASom    A    G        1      2        2 
  10   chr10_7043187     HCab    A    G        0      0        2 
  10   chr10_7043187     HPrz    A    G        0      0        2 
  10   chr10_7043187     ZBoe    A    G        0      0        2 
  10   chr10_7043187     ZGre    A    G        0      0        2 
  10   chr10_7043187     ZHar    A    G        0      0        2 
  10   chr10_7043187   Sample    A    G        0      0        2 
  10   chr10_7045733     AAsi    C    G        0      0        2 
  10   chr10_7045733     AKia    C    G        0      0        2 
  10   chr10_7045733     AOna    C    G        0      0        2 
  10   chr10_7045733     ASom    C    G        0      0        2 
  10   chr10_7045733     HCab    C    G        0      0        2 
  10   chr10_7045733     HPrz    C    G        0      0        2 
  10   chr10_7045733     ZBoe    C    G        0      0        2 
  10   chr10_7045733     ZGre    C    G        0      0        2 
  10   chr10_7045733     ZHar    C    G      0.5      1        2 
  10   chr10_7045733   Sample    C    G        0      0        2 
  10   chr10_7047227     AAsi    T    C        0      0        2 
  10   chr10_7047227     AKia    T    C        1      2        2 
  10   chr10_7047227     AOna    T    C        0      0        2 
  10   chr10_7047227     ASom    T    C        0      0        2 
  10   chr10_7047227     HCab    T    C        0      0        2 
  10   chr10_7047227     HPrz    T    C        0      0        2 
  10   chr10_7047227     ZBoe    T    C        0      0        2 
  10   chr10_7047227     ZGre    T    C        0      0        2 
  10   chr10_7047227     ZHar    T    C        0      0        2 
  10   chr10_7047227   Sample    T    C        0      0        2 
  10   chr10_7051755     AAsi    T    A        0      0        2 
  10   chr10_7051755     AKia    T    A        0      0        2 
  10   chr10_7051755     AOna    T    A        0      0        2 
  10   chr10_7051755     ASom    T    A        0      0        2 
  10   chr10_7051755     HCab    T    A        1      2        2 
  10   chr10_7051755     HPrz    T    A        1      2        2 
  10   chr10_7051755     ZBoe    T    A        0      0        2 
  10   chr10_7051755     ZGre    T    A        0      0        2 
  10   chr10_7051755     ZHar    T    A        0      0        2 
  10   chr10_7051755   Sample    T    A        1      2        2 
  10   chr10_7063222     AAsi    A    G      0.5      1        2 
  10   chr10_7063222     AKia    A    G        0      0        2 
  10   chr10_7063222     AOna    A    G        0      0        2 
  10   chr10_7063222     ASom    A    G        0      0        2 
  10   chr10_7063222     HCab    A    G        0      0        2 
  10   chr10_7063222     HPrz    A    G        0      0        2 
  10   chr10_7063222     ZBoe    A    G        0      0        2 
  10   chr10_7063222     ZGre    A    G        0      0        2 
  10   chr10_7063222     ZHar    A    G        0      0        2 
  10   chr10_7063222   Sample    A    G        0      0        2 
  10   chr10_7071027     AAsi    G    A        0      0        2 
  10   chr10_7071027     AKia    G    A        0      0        2 
  10   chr10_7071027     AOna    G    A        0      0        2 
  10   chr10_7071027     ASom    G    A        0      0        2 
  10   chr10_7071027     HCab    G    A        1      2        2 
  10   chr10_7071027     HPrz    G    A        1      2        2 
  10   chr10_7071027     ZBoe    G    A        0      0        2 
  10   chr10_7071027     ZGre    G    A        0      0        2 
  10   chr10_7071027     ZHar    G    A        0      0        2 
  10   chr10_7071027   Sample    G    A        1      2        2 
  10   chr10_7071518     AAsi    A    G        1      2        2 
  10   chr10_7071518     AKia    A    G        0      0        2 
  10   chr10_7071518     AOna    A    G        0      0        2 
  10   chr10_7071518     ASom    A    G        1      2        2 
  10   chr10_7071518     HCab    A    G        0      0        2 
  10   chr10_7071518     HPrz    A    G        0      0        2 
  10   chr10_7071518     ZBoe    A    G        0      0        2 
  10   chr10_7071518     ZGre    A    G        0      0        2 
  10   chr10_7071518     ZHar    A    G        0      0        2 
  10   chr10_7071518   Sample    A    G        0      0        2 
  10   chr10_7077852     AAsi    T    C        0      0        2 
  10   chr10_7077852     AKia    T    C        0      0        2 
  10   chr10_7077852     AOna    T    C        0      0        2 
  10   chr10_7077852     ASom    T    C        0      0        2 
  10   chr10_7077852     HCab    T    C        0      0        2 
  10   chr10_7077852     HPrz    T    C        0      0        2 
  10   chr10_7077852     ZBoe    T    C        1      2        2 
  10   chr10_7077852     ZGre    T    C        0      0        2 
  10   chr10_7077852     ZHar    T    C        0      0        2 
  10   chr10_7077852   Sample    T    C        0      0        2 
  10   chr10_7078991     AAsi    C    T        0      0        2 
  10   chr10_7078991     AKia    C    T        0      0        2 
  10   chr10_7078991     AOna    C    T        0      0        2 
  10   chr10_7078991     ASom    C    T        0      0        2 
  10   chr10_7078991     HCab    C    T        1      2        2 
  10   chr10_7078991     HPrz    C    T        1      2        2 
  10   chr10_7078991     ZBoe    C    T        0      0        2 
  10   chr10_7078991     ZGre    C    T        0      0        2 
  10   chr10_7078991     ZHar    C    T        0      0        2 
  10   chr10_7078991   Sample    C    T        1      2        2 
  10   chr10_7079476     AAsi    A    C        0      0        2 
  10   chr10_7079476     AKia    A    C        0      0        2 
  10   chr10_7079476     AOna    A    C      0.5      1        2 
  10   chr10_7079476     ASom    A    C        0      0        2 
  10   chr10_7079476     HCab    A    C        0      0        2 
  10   chr10_7079476     HPrz    A    C        0      0        2 
  10   chr10_7079476     ZBoe    A    C        0      0        2 
  10   chr10_7079476     ZGre    A    C        0      0        2 
  10   chr10_7079476     ZHar    A    C        0      0        2 
  10   chr10_7079476   Sample    A    C        0      0        2 
  10   chr10_7079802     AAsi    G    A        0      0        2 
  10   chr10_7079802     AKia    G    A        0      0        2 
  10   chr10_7079802     AOna    G    A        0      0        2 
  10   chr10_7079802     ASom    G    A        0      0        2 
  10   chr10_7079802     HCab    G    A        0      0        2 
  10   chr10_7079802     HPrz    G    A        0      0        2 
  10   chr10_7079802     ZBoe    G    A        0      0        2 
  10   chr10_7079802     ZGre    G    A      0.5      1        2 
  10   chr10_7079802     ZHar    G    A        0      0        2 
  10   chr10_7079802   Sample    G    A        0      0        2 
  10   chr10_7079861     AAsi    T    C        0      0        2 
  10   chr10_7079861     AKia    T    C        0      0        2 
  10   chr10_7079861     AOna    T    C        0      0        2 
  10   chr10_7079861     ASom    T    C        1      2        2 
  10   chr10_7079861     HCab    T    C        0      0        2 
  10   chr10_7079861     HPrz    T    C        0      0        2 
  10   chr10_7079861     ZBoe    T    C        0      0        2 
  10   chr10_7079861     ZGre    T    C        0      0        2 
  10   chr10_7079861     ZHar    T    C        0      0        2 
  10   chr10_7079861   Sample    T    C        0      0        2 
  10   chr10_7093168     AAsi    C    A        0      0        2 
  10   chr10_7093168     AKia    C    A        0      0        2 
  10   chr10_7093168     AOna    C    A        0      0        2 
  10   chr10_7093168     ASom    C    A        0      0        2 
  10   chr10_7093168     HCab    C    A        1      2        2 
  10   chr10_7093168     HPrz    C    A        1      2        2 
  10   chr10_7093168     ZBoe    C    A        0      0        2 
  10   chr10_7093168     ZGre    C    A        0      0        2 
  10   chr10_7093168     ZHar    C    A        0      0        2 
  10   chr10_7093168   Sample    C    A        1      2        2 
  10   chr10_7094699     AAsi    A    G        0      0        2 
  10   chr10_7094699     AKia    A    G        0      0        2 
  10   chr10_7094699     AOna    A    G        0      0        2 
  10   chr10_7094699     ASom    A    G        0      0        2 
  10   chr10_7094699     HCab    A    G        0      0        2 
  10   chr10_7094699     HPrz    A    G        0      0        2 
  10   chr10_7094699     ZBoe    A    G      0.5      1        2 
  10   chr10_7094699     ZGre    A    G        0      0        2 
  10   chr10_7094699     ZHar    A    G        0      0        2 
  10   chr10_7094699   Sample    A    G        0      0        2 
  10   chr10_7100174     AAsi    T    C        0      0        2 
  10   chr10_7100174     AKia    T    C        0      0        2 
  10   chr10_7100174     AOna    T    C        0      0        2 
  10   chr10_7100174     ASom    T    C        0      0        2 
  10   chr10_7100174     HCab    T    C        0      0        2 
  10   chr10_7100174     HPrz    T    C        0      0        2 
  10   chr10_7100174     ZBoe    T    C        0      0        2 
  10   chr10_7100174     ZGre    T    C        1      2        2 
  10   chr10_7100174     ZHar    T    C        0      0        2 
  10   chr10_7100174   Sample    T    C        0      0        2 
  10   chr10_7104723     AAsi    T    C        0      0        2 
  10   chr10_7104723     AKia    T    C        0      0        2 
  10   chr10_7104723     AOna    T    C        0      0        2 
  10   chr10_7104723     ASom    T    C        0      0        2 
  10   chr10_7104723     HCab    T    C        0      0        2 
  10   chr10_7104723     HPrz    T    C        0      0        2 
  10   chr10_7104723     ZBoe    T    C      0.5      1        2 
  10   chr10_7104723     ZGre    T    C        0      0        2 
  10   chr10_7104723     ZHar    T    C        0      0        2 
  10   chr10_7104723   Sample    T    C        0      0        2 
  10   chr10_7117530     AAsi    T    A      0.5      1        2 
  10   chr10_7117530     AKia    T    A        0      0        2 
  10   chr10_7117530     AOna    T    A        0      0        2 
  10   chr10_7117530     ASom    T    A        1      2        2 
  10   chr10_7117530     HCab    T    A        0      0        2 
  10   chr10_7117530     HPrz    T    A        0      0        2 
  10   chr10_7117530     ZBoe    T    A        0      0        2 
  10   chr10_7117530     ZGre    T    A        0      0        2 
  10   chr10_7117530     ZHar    T    A        0      0        2 
  10   chr10_7117530   Sample    T    A        0      0        2 
  10   chr10_7118990     AAsi    C    T        1      2        2 
  10   chr10_7118990     AKia    C    T        0      0        2 
  10   chr10_7118990     AOna    C    T        0      0        2 
  10   chr10_7118990     ASom    C    T        1      2        2 
  10   chr10_7118990     HCab    C    T        0      0        2 
  10   chr10_7118990     HPrz    C    T        0      0        2 
  10   chr10_7118990     ZBoe    C    T        0      0        2 
  10   chr10_7118990     ZGre    C    T        0      0        2 
  10   chr10_7118990     ZHar    C    T        0      0        2 
  10   chr10_7118990   Sample    C    T        0      0        2 
  10   chr10_7120007     AAsi    G    A        0      0        2 
  10   chr10_7120007     AKia    G    A        0      0        2 
  10   chr10_7120007     AOna    G    A        0      0        2 
  10   chr10_7120007     ASom    G    A        0      0        2 
  10   chr10_7120007     HCab    G    A        0      0        2 
  10   chr10_7120007     HPrz    G    A        0      0        2 
  10   chr10_7120007     ZBoe    G    A        1      2        2 
  10   chr10_7120007     ZGre    G    A        0      0        2 
  10   chr10_7120007     ZHar    G    A        0      0        2 
  10   chr10_7120007   Sample    G    A        0      0        2 
  10   chr10_7138573     AAsi    A    G        0      0        2 
  10   chr10_7138573     AKia    A    G        0      0        2 
  10   chr10_7138573     AOna    A    G        0      0        2 
  10   chr10_7138573     ASom    A    G        0      0        2 
  10   chr10_7138573     HCab    A    G      0.5      1        2 
  10   chr10_7138573     HPrz    A    G        0      0        2 
  10   chr10_7138573     ZBoe    A    G        0      0        2 
  10   chr10_7138573     ZGre    A    G        0      0        2 
  10   chr10_7138573     ZHar    A    G        0      0        2 
  10   chr10_7138573   Sample    A    G        0      0        2 
  10   chr10_7146151     AAsi    G    T        0      0        2 
  10   chr10_7146151     AKia    G    T        0      0        2 
  10   chr10_7146151     AOna    G    T        0      0        2 
  10   chr10_7146151     ASom    G    T        0      0        2 
  10   chr10_7146151     HCab    G    T        1      2        2 
  10   chr10_7146151     HPrz    G    T        1      2        2 
  10   chr10_7146151     ZBoe    G    T        0      0        2 
  10   chr10_7146151     ZGre    G    T        0      0        2 
  10   chr10_7146151     ZHar    G    T        0      0        2 
  10   chr10_7146151   Sample    G    T        1      2        2 
  10   chr10_7149584     AAsi    A    G        0      0        2 
  10   chr10_7149584     AKia    A    G        0      0        2 
  10   chr10_7149584     AOna    A    G        0      0        2 
  10   chr10_7149584     ASom    A    G        0      0        2 
  10   chr10_7149584     HCab    A    G        0      0        2 
  10   chr10_7149584     HPrz    A    G        0      0        2 
  10   chr10_7149584     ZBoe    A    G        0      0        2 
  10   chr10_7149584     ZGre    A    G        1      2        2 
  10   chr10_7149584     ZHar    A    G        0      0        2 
  10   chr10_7149584   Sample    A    G        0      0        2 
  10   chr10_7149718     AAsi    G    A        0      0        2 
  10   chr10_7149718     AKia    G    A        0      0        2 
  10   chr10_7149718     AOna    G    A        0      0        2 
  10   chr10_7149718     ASom    G    A        0      0        2 
  10   chr10_7149718     HCab    G    A        1      2        2 
  10   chr10_7149718     HPrz    G    A      0.5      1        2 
  10   chr10_7149718     ZBoe    G    A        0      0        2 
  10   chr10_7149718     ZGre    G    A        0      0        2 
  10   chr10_7149718     ZHar    G    A        0      0        2 
  10   chr10_7149718   Sample    G    A        1      2        2 
  10   chr10_7156074     AAsi    C    T        0      0        2 
  10   chr10_7156074     AKia    C    T        0      0        2 
  10   chr10_7156074     AOna    C    T        0      0        2 
  10   chr10_7156074     ASom    C    T        0      0        2 
  10   chr10_7156074     HCab    C    T      0.5      1        2 
  10   chr10_7156074     HPrz    C    T        0      0        2 
  10   chr10_7156074     ZBoe    C    T        0      0        2 
  10   chr10_7156074     ZGre    C    T        0      0        2 
  10   chr10_7156074     ZHar    C    T        0      0        2 
  10   chr10_7156074   Sample    C    T        1      2        2 
  10   chr10_7193145     AAsi    C    T        0      0        2 
  10   chr10_7193145     AKia    C    T      0.5      1        2 
  10   chr10_7193145     AOna    C    T        0      0        2 
  10   chr10_7193145     ASom    C    T        0      0        2 
  10   chr10_7193145     HCab    C    T        0      0        2 
  10   chr10_7193145     HPrz    C    T        0      0        2 
  10   chr10_7193145     ZBoe    C    T        0      0        2 
  10   chr10_7193145     ZGre    C    T        0      0        2 
  10   chr10_7193145     ZHar    C    T        0      0        2 
  10   chr10_7193145   Sample    C    T        0      0        2 
  10   chr10_7194860     AAsi    A    C        0      0        2 
  10   chr10_7194860     AKia    A    C        0      0        2 
  10   chr10_7194860     AOna    A    C      0.5      1        2 
  10   chr10_7194860     ASom    A    C        0      0        2 
  10   chr10_7194860     HCab    A    C        0      0        2 
  10   chr10_7194860     HPrz    A    C        0      0        2 
  10   chr10_7194860     ZBoe    A    C        0      0        2 
  10   chr10_7194860     ZGre    A    C        0      0        2 
  10   chr10_7194860     ZHar    A    C        0      0        2 
  10   chr10_7194860   Sample    A    C        0      0        2 
  10   chr10_7195000     AAsi    A    G        0      0        2 
  10   chr10_7195000     AKia    A    G        0      0        2 
  10   chr10_7195000     AOna    A    G      0.5      1        2 
  10   chr10_7195000     ASom    A    G        0      0        2 
  10   chr10_7195000     HCab    A    G        0      0        2 
  10   chr10_7195000     HPrz    A    G        0      0        2 
  10   chr10_7195000     ZBoe    A    G        0      0        2 
  10   chr10_7195000     ZGre    A    G      0.5      1        2 
  10   chr10_7195000     ZHar    A    G        0      0        2 
  10   chr10_7195000   Sample    A    G        0      0        2 
  10   chr10_7211853     AAsi    C    T        0      0        2 
  10   chr10_7211853     AKia    C    T        0      0        2 
  10   chr10_7211853     AOna    C    T        0      0        2 
  10   chr10_7211853     ASom    C    T        0      0        2 
  10   chr10_7211853     HCab    C    T        1      2        2 
  10   chr10_7211853     HPrz    C    T        0      0        2 
  10   chr10_7211853     ZBoe    C    T        0      0        2 
  10   chr10_7211853     ZGre    C    T        0      0        2 
  10   chr10_7211853     ZHar    C    T        0      0        2 
  10   chr10_7211853   Sample    C    T        1      2        2 
  10   chr10_7212113     AAsi    A    G        0      0        2 
  10   chr10_7212113     AKia    A    G        0      0        2 
  10   chr10_7212113     AOna    A    G        0      0        2 
  10   chr10_7212113     ASom    A    G        0      0        2 
  10   chr10_7212113     HCab    A    G      0.5      1        2 
  10   chr10_7212113     HPrz    A    G        0      0        2 
  10   chr10_7212113     ZBoe    A    G        0      0        2 
  10   chr10_7212113     ZGre    A    G        0      0        2 
  10   chr10_7212113     ZHar    A    G        0      0        2 
  10   chr10_7212113   Sample    A    G        0      0        2 
  10   chr10_7216013     AAsi    G    A        0      0        2 
  10   chr10_7216013     AKia    G    A        0      0        2 
  10   chr10_7216013     AOna    G    A        0      0        2 
  10   chr10_7216013     ASom    G    A        0      0        2 
  10   chr10_7216013     HCab    G    A        1      2        2 
  10   chr10_7216013     HPrz    G    A        1      2        2 
  10   chr10_7216013     ZBoe    G    A        0      0        2 
  10   chr10_7216013     ZGre    G    A        0      0        2 
  10   chr10_7216013     ZHar    G    A        0      0        2 
  10   chr10_7216013   Sample    G    A        1      2        2 
  10   chr10_7219518     AAsi    C    G        0      0        2 
  10   chr10_7219518     AKia    C    G        0      0        2 
  10   chr10_7219518     AOna    C    G        0      0        2 
  10   chr10_7219518     ASom    C    G        0      0        2 
  10   chr10_7219518     HCab    C    G        0      0        2 
  10   chr10_7219518     HPrz    C    G        0      0        2 
  10   chr10_7219518     ZBoe    C    G        1      2        2 
  10   chr10_7219518     ZGre    C    G        0      0        2 
  10   chr10_7219518     ZHar    C    G        0      0        2 
  10   chr10_7219518   Sample    C    G        0      0        2 
  10   chr10_7224904     AAsi    C    T        1      2        2 
  10   chr10_7224904     AKia    C    T        0      0        2 
  10   chr10_7224904     AOna    C    T        0      0        2 
  10   chr10_7224904     ASom    C    T        1      2        2 
  10   chr10_7224904     HCab    C    T        0      0        2 
  10   chr10_7224904     HPrz    C    T        0      0        2 
  10   chr10_7224904     ZBoe    C    T        0      0        2 
  10   chr10_7224904     ZGre    C    T        0      0        2 
  10   chr10_7224904     ZHar    C    T        0      0        2 
  10   chr10_7224904   Sample    C    T        0      0        2 
  10   chr10_7228762     AAsi    A    G        0      0        2 
  10   chr10_7228762     AKia    A    G        0      0        2 
  10   chr10_7228762     AOna    A    G      0.5      1        2 
  10   chr10_7228762     ASom    A    G        0      0        2 
  10   chr10_7228762     HCab    A    G        0      0        2 
  10   chr10_7228762     HPrz    A    G        0      0        2 
  10   chr10_7228762     ZBoe    A    G        0      0        2 
  10   chr10_7228762     ZGre    A    G        0      0        2 
  10   chr10_7228762     ZHar    A    G        0      0        2 
  10   chr10_7228762   Sample    A    G        0      0        2 
  10   chr10_7229878     AAsi    G    C        0      0        2 
  10   chr10_7229878     AKia    G    C        0      0        2 
  10   chr10_7229878     AOna    G    C        0      0        2 
  10   chr10_7229878     ASom    G    C        0      0        2 
  10   chr10_7229878     HCab    G    C        1      2        2 
  10   chr10_7229878     HPrz    G    C        1      2        2 
  10   chr10_7229878     ZBoe    G    C        0      0        2 
  10   chr10_7229878     ZGre    G    C        0      0        2 
  10   chr10_7229878     ZHar    G    C        0      0        2 
  10   chr10_7229878   Sample    G    C        1      2        2 
  10   chr10_7231212     AAsi    T    C        1      2        2 
  10   chr10_7231212     AKia    T    C        0      0        2 
  10   chr10_7231212     AOna    T    C        0      0        2 
  10   chr10_7231212     ASom    T    C        1      2        2 
  10   chr10_7231212     HCab    T    C        0      0        2 
  10   chr10_7231212     HPrz    T    C        0      0        2 
  10   chr10_7231212     ZBoe    T    C        0      0        2 
  10   chr10_7231212     ZGre    T    C        0      0        2 
  10   chr10_7231212     ZHar    T    C        0      0        2 
  10   chr10_7231212   Sample    T    C        0      0        2 
  10   chr10_7232592     AAsi    A    C        0      0        2 
  10   chr10_7232592     AKia    A    C        1      2        2 
  10   chr10_7232592     AOna    A    C        1      2        2 
  10   chr10_7232592     ASom    A    C        0      0        2 
  10   chr10_7232592     HCab    A    C        0      0        2 
  10   chr10_7232592     HPrz    A    C        0      0        2 
  10   chr10_7232592     ZBoe    A    C        0      0        2 
  10   chr10_7232592     ZGre    A    C        0      0        2 
  10   chr10_7232592     ZHar    A    C        0      0        2 
  10   chr10_7232592   Sample    A    C        0      0        2 
  10   chr10_7232604     AAsi    T    C        0      0        2 
  10   chr10_7232604     AKia    T    C        0      0        2 
  10   chr10_7232604     AOna    T    C        0      0        2 
  10   chr10_7232604     ASom    T    C        0      0        2 
  10   chr10_7232604     HCab    T    C        0      0        2 
  10   chr10_7232604     HPrz    T    C        0      0        2 
  10   chr10_7232604     ZBoe    T    C        0      0        2 
  10   chr10_7232604     ZGre    T    C        0      0        2 
  10   chr10_7232604     ZHar    T    C        1      2        2 
  10   chr10_7232604   Sample    T    C        0      0        2 
  10   chr10_7232778     AAsi    T    G        0      0        2 
  10   chr10_7232778     AKia    T    G        0      0        2 
  10   chr10_7232778     AOna    T    G        0      0        2 
  10   chr10_7232778     ASom    T    G        0      0        2 
  10   chr10_7232778     HCab    T    G        0      0        2 
  10   chr10_7232778     HPrz    T    G      0.5      1        2 
  10   chr10_7232778     ZBoe    T    G        0      0        2 
  10   chr10_7232778     ZGre    T    G        0      0        2 
  10   chr10_7232778     ZHar    T    G        0      0        2 
  10   chr10_7232778   Sample    T    G        0      0        2 
  10   chr10_7235348     AAsi    T    C        0      0        2 
  10   chr10_7235348     AKia    T    C        0      0        2 
  10   chr10_7235348     AOna    T    C        0      0        2 
  10   chr10_7235348     ASom    T    C        0      0        2 
  10   chr10_7235348     HCab    T    C        0      0        2 
  10   chr10_7235348     HPrz    T    C        0      0        2 
  10   chr10_7235348     ZBoe    T    C        0      0        2 
  10   chr10_7235348     ZGre    T    C        0      0        2 
  10   chr10_7235348     ZHar    T    C      0.5      1        2 
  10   chr10_7235348   Sample    T    C        0      0        2 
  10   chr10_7236138     AAsi    T    C        0      0        2 
  10   chr10_7236138     AKia    T    C        1      2        2 
  10   chr10_7236138     AOna    T    C        0      0        2 
  10   chr10_7236138     ASom    T    C        0      0        2 
  10   chr10_7236138     HCab    T    C        0      0        2 
  10   chr10_7236138     HPrz    T    C        0      0        2 
  10   chr10_7236138     ZBoe    T    C        0      0        2 
  10   chr10_7236138     ZGre    T    C        0      0        2 
  10   chr10_7236138     ZHar    T    C        0      0        2 
  10   chr10_7236138   Sample    T    C        0      0        2 
  10   chr10_7243384     AAsi    T    C        0      0        2 
  10   chr10_7243384     AKia    T    C        0      0        2 
  10   chr10_7243384     AOna    T    C      0.5      1        2 
  10   chr10_7243384     ASom    T    C        0      0        2 
  10   chr10_7243384     HCab    T    C        0      0        2 
  10   chr10_7243384     HPrz    T    C        0      0        2 
  10   chr10_7243384     ZBoe    T    C        0      0        2 
  10   chr10_7243384     ZGre    T    C        0      0        2 
  10   chr10_7243384     ZHar    T    C        0      0        2 
  10   chr10_7243384   Sample    T    C        0      0        2 
  10   chr10_7251611     AAsi    G    A        0      0        2 
  10   chr10_7251611     AKia    G    A        0      0        2 
  10   chr10_7251611     AOna    G    A        0      0        2 
  10   chr10_7251611     ASom    G    A        0      0        2 
  10   chr10_7251611     HCab    G    A      0.5      1        2 
  10   chr10_7251611     HPrz    G    A      0.5      1        2 
  10   chr10_7251611     ZBoe    G    A        0      0        2 
  10   chr10_7251611     ZGre    G    A        0      0        2 
  10   chr10_7251611     ZHar    G    A        0      0        2 
  10   chr10_7251611   Sample    G    A        1      2        2 
  10   chr10_7251877     AAsi    A    G        0      0        2 
  10   chr10_7251877     AKia    A    G        0      0        2 
  10   chr10_7251877     AOna    A    G        0      0        2 
  10   chr10_7251877     ASom    A    G        0      0        2 
  10   chr10_7251877     HCab    A    G        1      2        2 
  10   chr10_7251877     HPrz    A    G        1      2        2 
  10   chr10_7251877     ZBoe    A    G        0      0        2 
  10   chr10_7251877     ZGre    A    G        0      0        2 
  10   chr10_7251877     ZHar    A    G        0      0        2 
  10   chr10_7251877   Sample    A    G        1      2        2 
  10   chr10_7254655     AAsi    T    C        0      0        2 
  10   chr10_7254655     AKia    T    C        0      0        2 
  10   chr10_7254655     AOna    T    C        0      0        2 
  10   chr10_7254655     ASom    T    C        0      0        2 
  10   chr10_7254655     HCab    T    C        0      0        2 
  10   chr10_7254655     HPrz    T    C        0      0        2 
  10   chr10_7254655     ZBoe    T    C      0.5      1        2 
  10   chr10_7254655     ZGre    T    C        0      0        2 
  10   chr10_7254655     ZHar    T    C        0      0        2 
  10   chr10_7254655   Sample    T    C        0      0        2 
  10   chr10_7267509     AAsi    A    G        0      0        2 
  10   chr10_7267509     AKia    A    G        0      0        2 
  10   chr10_7267509     AOna    A    G        0      0        2 
  10   chr10_7267509     ASom    A    G        0      0        2 
  10   chr10_7267509     HCab    A    G        1      2        2 
  10   chr10_7267509     HPrz    A    G        1      2        2 
  10   chr10_7267509     ZBoe    A    G        0      0        2 
  10   chr10_7267509     ZGre    A    G        0      0        2 
  10   chr10_7267509     ZHar    A    G        0      0        2 
  10   chr10_7267509   Sample    A    G        1      2        2 
  10   chr10_7271471     AAsi    G    C        0      0        2 
  10   chr10_7271471     AKia    G    C        0      0        2 
  10   chr10_7271471     AOna    G    C        0      0        2 
  10   chr10_7271471     ASom    G    C        0      0        2 
  10   chr10_7271471     HCab    G    C        0      0        2 
  10   chr10_7271471     HPrz    G    C        0      0        2 
  10   chr10_7271471     ZBoe    G    C        0      0        2 
  10   chr10_7271471     ZGre    G    C        0      0        2 
  10   chr10_7271471     ZHar    G    C        1      2        2 
  10   chr10_7271471   Sample    G    C        0      0        2 
  10   chr10_7273656     AAsi    T    A        1      2        2 
  10   chr10_7273656     AKia    T    A        0      0        2 
  10   chr10_7273656     AOna    T    A        0      0        2 
  10   chr10_7273656     ASom    T    A        0      0        2 
  10   chr10_7273656     HCab    T    A        0      0        2 
  10   chr10_7273656     HPrz    T    A        0      0        2 
  10   chr10_7273656     ZBoe    T    A        0      0        2 
  10   chr10_7273656     ZGre    T    A        0      0        2 
  10   chr10_7273656     ZHar    T    A        0      0        2 
  10   chr10_7273656   Sample    T    A        0      0        2 
  10   chr10_7282581     AAsi    C    G        0      0        2 
  10   chr10_7282581     AKia    C    G        0      0        2 
  10   chr10_7282581     AOna    C    G        0      0        2 
  10   chr10_7282581     ASom    C    G        0      0        2 
  10   chr10_7282581     HCab    C    G        1      2        2 
  10   chr10_7282581     HPrz    C    G        1      2        2 
  10   chr10_7282581     ZBoe    C    G        0      0        2 
  10   chr10_7282581     ZGre    C    G        0      0        2 
  10   chr10_7282581     ZHar    C    G        0      0        2 
  10   chr10_7282581   Sample    C    G        1      2        2 
  10   chr10_7282725     AAsi    G    A        0      0        2 
  10   chr10_7282725     AKia    G    A        0      0        2 
  10   chr10_7282725     AOna    G    A        0      0        2 
  10   chr10_7282725     ASom    G    A        0      0        2 
  10   chr10_7282725     HCab    G    A        1      2        2 
  10   chr10_7282725     HPrz    G    A        1      2        2 
  10   chr10_7282725     ZBoe    G    A        0      0        2 
  10   chr10_7282725     ZGre    G    A        0      0        2 
  10   chr10_7282725     ZHar    G    A        0      0        2 
  10   chr10_7282725   Sample    G    A        1      2        2 
  10   chr10_7285466     AAsi    C    T        0      0        2 
  10   chr10_7285466     AKia    C    T        0      0        2 
  10   chr10_7285466     AOna    C    T      0.5      1        2 
  10   chr10_7285466     ASom    C    T        0      0        2 
  10   chr10_7285466     HCab    C    T        0      0        2 
  10   chr10_7285466     HPrz    C    T        0      0        2 
  10   chr10_7285466     ZBoe    C    T        0      0        2 
  10   chr10_7285466     ZGre    C    T        0      0        2 
  10   chr10_7285466     ZHar    C    T        0      0        2 
  10   chr10_7285466   Sample    C    T        0      0        2 
  10   chr10_7302550     AAsi    T    C        0      0        2 
  10   chr10_7302550     AKia    T    C        0      0        2 
  10   chr10_7302550     AOna    T    C        0      0        2 
  10   chr10_7302550     ASom    T    C        0      0        2 
  10   chr10_7302550     HCab    T    C        1      2        2 
  10   chr10_7302550     HPrz    T    C        1      2        2 
  10   chr10_7302550     ZBoe    T    C        0      0        2 
  10   chr10_7302550     ZGre    T    C        0      0        2 
  10   chr10_7302550     ZHar    T    C        0      0        2 
  10   chr10_7302550   Sample    T    C        1      2        2 
  10   chr10_7305954     AAsi    C    T        0      0        2 
  10   chr10_7305954     AKia    C    T        0      0        2 
  10   chr10_7305954     AOna    C    T        0      0        2 
  10   chr10_7305954     ASom    C    T        0      0        2 
  10   chr10_7305954     HCab    C    T        0      0        2 
  10   chr10_7305954     HPrz    C    T      0.5      1        2 
  10   chr10_7305954     ZBoe    C    T        0      0        2 
  10   chr10_7305954     ZGre    C    T        0      0        2 
  10   chr10_7305954     ZHar    C    T        0      0        2 
  10   chr10_7305954   Sample    C    T        0      0        2 
  10   chr10_7307676     AAsi    C    T      0.5      1        2 
  10   chr10_7307676     AKia    C    T        0      0        2 
  10   chr10_7307676     AOna    C    T        0      0        2 
  10   chr10_7307676     ASom    C    T        0      0        2 
  10   chr10_7307676     HCab    C    T        0      0        2 
  10   chr10_7307676     HPrz    C    T        0      0        2 
  10   chr10_7307676     ZBoe    C    T        0      0        2 
  10   chr10_7307676     ZGre    C    T        0      0        2 
  10   chr10_7307676     ZHar    C    T        0      0        2 
  10   chr10_7307676   Sample    C    T        0      0        2 
  10   chr10_7317736     AAsi    A    G        0      0        2 
  10   chr10_7317736     AKia    A    G        0      0        2 
  10   chr10_7317736     AOna    A    G        0      0        2 
  10   chr10_7317736     ASom    A    G        0      0        2 
  10   chr10_7317736     HCab    A    G        1      2        2 
  10   chr10_7317736     HPrz    A    G        1      2        2 
  10   chr10_7317736     ZBoe    A    G        0      0        2 
  10   chr10_7317736     ZGre    A    G        0      0        2 
  10   chr10_7317736     ZHar    A    G        0      0        2 
  10   chr10_7317736   Sample    A    G        1      2        2 
  10   chr10_7320140     AAsi    C    T        0      0        2 
  10   chr10_7320140     AKia    C    T        0      0        2 
  10   chr10_7320140     AOna    C    T        0      0        2 
  10   chr10_7320140     ASom    C    T        0      0        2 
  10   chr10_7320140     HCab    C    T        1      2        2 
  10   chr10_7320140     HPrz    C    T        1      2        2 
  10   chr10_7320140     ZBoe    C    T        0      0        2 
  10   chr10_7320140     ZGre    C    T        0      0        2 
  10   chr10_7320140     ZHar    C    T        0      0        2 
  10   chr10_7320140   Sample    C    T        1      2        2 
  10   chr10_7332943     AAsi    T    A        0      0        2 
  10   chr10_7332943     AKia    T    A        0      0        2 
  10   chr10_7332943     AOna    T    A        0      0        2 
  10   chr10_7332943     ASom    T    A        0      0        2 
  10   chr10_7332943     HCab    T    A        1      2        2 
  10   chr10_7332943     HPrz    T    A        1      2        2 
  10   chr10_7332943     ZBoe    T    A        0      0        2 
  10   chr10_7332943     ZGre    T    A        0      0        2 
  10   chr10_7332943     ZHar    T    A        0      0        2 
  10   chr10_7332943   Sample    T    A        1      2        2 
  10   chr10_7336062     AAsi    C    G        0      0        2 
  10   chr10_7336062     AKia    C    G        0      0        2 
  10   chr10_7336062     AOna    C    G        0      0        2 
  10   chr10_7336062     ASom    C    G        0      0        2 
  10   chr10_7336062     HCab    C    G      0.5      1        2 
  10   chr10_7336062     HPrz    C    G      0.5      1        2 
  10   chr10_7336062     ZBoe    C    G        0      0        2 
  10   chr10_7336062     ZGre    C    G        0      0        2 
  10   chr10_7336062     ZHar    C    G        0      0        2 
  10   chr10_7336062   Sample    C    G        0      0        2 
  10   chr10_7337120     AAsi    A    C        0      0        2 
  10   chr10_7337120     AKia    A    C        1      2        2 
  10   chr10_7337120     AOna    A    C      0.5      1        2 
  10   chr10_7337120     ASom    A    C        0      0        2 
  10   chr10_7337120     HCab    A    C        0      0        2 
  10   chr10_7337120     HPrz    A    C        0      0        2 
  10   chr10_7337120     ZBoe    A    C        0      0        2 
  10   chr10_7337120     ZGre    A    C        0      0        2 
  10   chr10_7337120     ZHar    A    C        0      0        2 
  10   chr10_7337120   Sample    A    C        0      0        2 
  10   chr10_7344749     AAsi    T    C        0      0        2 
  10   chr10_7344749     AKia    T    C        0      0        2 
  10   chr10_7344749     AOna    T    C        0      0        2 
  10   chr10_7344749     ASom    T    C        0      0        2 
  10   chr10_7344749     HCab    T    C        0      0        2 
  10   chr10_7344749     HPrz    T    C        0      0        2 
  10   chr10_7344749     ZBoe    T    C        0      0        2 
  10   chr10_7344749     ZGre    T    C        1      2        2 
  10   chr10_7344749     ZHar    T    C        0      0        2 
  10   chr10_7344749   Sample    T    C        0      0        2 
  10   chr10_7344771     AAsi    G    A        0      0        2 
  10   chr10_7344771     AKia    G    A        0      0        2 
  10   chr10_7344771     AOna    G    A        0      0        2 
  10   chr10_7344771     ASom    G    A        0      0        2 
  10   chr10_7344771     HCab    G    A        0      0        2 
  10   chr10_7344771     HPrz    G    A      0.5      1        2 
  10   chr10_7344771     ZBoe    G    A        0      0        2 
  10   chr10_7344771     ZGre    G    A        0      0        2 
  10   chr10_7344771     ZHar    G    A        0      0        2 
  10   chr10_7344771   Sample    G    A        0      0        2 
  10   chr10_7360814     AAsi    G    C        0      0        2 
  10   chr10_7360814     AKia    G    C        0      0        2 
  10   chr10_7360814     AOna    G    C        0      0        2 
  10   chr10_7360814     ASom    G    C        0      0        2 
  10   chr10_7360814     HCab    G    C        0      0        2 
  10   chr10_7360814     HPrz    G    C        0      0        2 
  10   chr10_7360814     ZBoe    G    C        0      0        2 
  10   chr10_7360814     ZGre    G    C        0      0        2 
  10   chr10_7360814     ZHar    G    C        1      2        2 
  10   chr10_7360814   Sample    G    C        0      0        2 
  10   chr10_7364202     AAsi    C    G        0      0        2 
  10   chr10_7364202     AKia    C    G        0      0        2 
  10   chr10_7364202     AOna    C    G        0      0        2 
  10   chr10_7364202     ASom    C    G        0      0        2 
  10   chr10_7364202     HCab    C    G        1      2        2 
  10   chr10_7364202     HPrz    C    G        1      2        2 
  10   chr10_7364202     ZBoe    C    G        0      0        2 
  10   chr10_7364202     ZGre    C    G        0      0        2 
  10   chr10_7364202     ZHar    C    G        0      0        2 
  10   chr10_7364202   Sample    C    G        1      2        2 
  10   chr10_7370916     AAsi    C    G        0      0        2 
  10   chr10_7370916     AKia    C    G        0      0        2 
  10   chr10_7370916     AOna    C    G        0      0        2 
  10   chr10_7370916     ASom    C    G        0      0        2 
  10   chr10_7370916     HCab    C    G        0      0        2 
  10   chr10_7370916     HPrz    C    G      0.5      1        2 
  10   chr10_7370916     ZBoe    C    G        0      0        2 
  10   chr10_7370916     ZGre    C    G        0      0        2 
  10   chr10_7370916     ZHar    C    G        0      0        2 
  10   chr10_7370916   Sample    C    G        0      0        2 
  10   chr10_7373887     AAsi    T    G        0      0        2 
  10   chr10_7373887     AKia    T    G        0      0        2 
  10   chr10_7373887     AOna    T    G      0.5      1        2 
  10   chr10_7373887     ASom    T    G        0      0        2 
  10   chr10_7373887     HCab    T    G        0      0        2 
  10   chr10_7373887     HPrz    T    G        0      0        2 
  10   chr10_7373887     ZBoe    T    G        0      0        2 
  10   chr10_7373887     ZGre    T    G        0      0        2 
  10   chr10_7373887     ZHar    T    G        0      0        2 
  10   chr10_7373887   Sample    T    G        0      0        2 
  10   chr10_7376819     AAsi    A    G        0      0        2 
  10   chr10_7376819     AKia    A    G        0      0        2 
  10   chr10_7376819     AOna    A    G        0      0        2 
  10   chr10_7376819     ASom    A    G        0      0        2 
  10   chr10_7376819     HCab    A    G      0.5      1        2 
  10   chr10_7376819     HPrz    A    G        0      0        2 
  10   chr10_7376819     ZBoe    A    G        0      0        2 
  10   chr10_7376819     ZGre    A    G        0      0        2 
  10   chr10_7376819     ZHar    A    G        0      0        2 
  10   chr10_7376819   Sample    A    G        0      0        2 
  10   chr10_7382766     AAsi    G    A        0      0        2 
  10   chr10_7382766     AKia    G    A        0      0        2 
  10   chr10_7382766     AOna    G    A        0      0        2 
  10   chr10_7382766     ASom    G    A        0      0        2 
  10   chr10_7382766     HCab    G    A        0      0        2 
  10   chr10_7382766     HPrz    G    A        0      0        2 
  10   chr10_7382766     ZBoe    G    A        1      2        2 
  10   chr10_7382766     ZGre    G    A        0      0        2 
  10   chr10_7382766     ZHar    G    A        0      0        2 
  10   chr10_7382766   Sample    G    A        0      0        2 
  10   chr10_7389395     AAsi    G    T        0      0        2 
  10   chr10_7389395     AKia    G    T        0      0        2 
  10   chr10_7389395     AOna    G    T        0      0        2 
  10   chr10_7389395     ASom    G    T        0      0        2 
  10   chr10_7389395     HCab    G    T        0      0        2 
  10   chr10_7389395     HPrz    G    T        0      0        2 
  10   chr10_7389395     ZBoe    G    T        0      0        2 
  10   chr10_7389395     ZGre    G    T      0.5      1        2 
  10   chr10_7389395     ZHar    G    T        0      0        2 
  10   chr10_7389395   Sample    G    T        0      0        2 
  10   chr10_7392273     AAsi    T    C        1      2        2 
  10   chr10_7392273     AKia    T    C        0      0        2 
  10   chr10_7392273     AOna    T    C        0      0        2 
  10   chr10_7392273     ASom    T    C        1      2        2 
  10   chr10_7392273     HCab    T    C        0      0        2 
  10   chr10_7392273     HPrz    T    C        0      0        2 
  10   chr10_7392273     ZBoe    T    C        0      0        2 
  10   chr10_7392273     ZGre    T    C        0      0        2 
  10   chr10_7392273     ZHar    T    C        0      0        2 
  10   chr10_7392273   Sample    T    C        0      0        2 
  10   chr10_7397295     AAsi    A    G        0      0        2 
  10   chr10_7397295     AKia    A    G      0.5      1        2 
  10   chr10_7397295     AOna    A    G        0      0        2 
  10   chr10_7397295     ASom    A    G        0      0        2 
  10   chr10_7397295     HCab    A    G        0      0        2 
  10   chr10_7397295     HPrz    A    G        0      0        2 
  10   chr10_7397295     ZBoe    A    G        0      0        2 
  10   chr10_7397295     ZGre    A    G        0      0        2 
  10   chr10_7397295     ZHar    A    G        0      0        2 
  10   chr10_7397295   Sample    A    G        0      0        2 
  10   chr10_7404198     AAsi    G    A        0      0        2 
  10   chr10_7404198     AKia    G    A        0      0        2 
  10   chr10_7404198     AOna    G    A        0      0        2 
  10   chr10_7404198     ASom    G    A        0      0        2 
  10   chr10_7404198     HCab    G    A        0      0        2 
  10   chr10_7404198     HPrz    G    A        0      0        2 
  10   chr10_7404198     ZBoe    G    A        0      0        2 
  10   chr10_7404198     ZGre    G    A        0      0        2 
  10   chr10_7404198     ZHar    G    A        1      2        2 
  10   chr10_7404198   Sample    G    A        0      0        2 
  10   chr10_7429874     AAsi    G    A        0      0        2 
  10   chr10_7429874     AKia    G    A        0      0        2 
  10   chr10_7429874     AOna    G    A        0      0        2 
  10   chr10_7429874     ASom    G    A        0      0        2 
  10   chr10_7429874     HCab    G    A        0      0        2 
  10   chr10_7429874     HPrz    G    A        0      0        2 
  10   chr10_7429874     ZBoe    G    A      0.5      1        2 
  10   chr10_7429874     ZGre    G    A        0      0        2 
  10   chr10_7429874     ZHar    G    A        0      0        2 
  10   chr10_7429874   Sample    G    A        0      0        2 
  10   chr10_7431729     AAsi    T    C        0      0        2 
  10   chr10_7431729     AKia    T    C        0      0        2 
  10   chr10_7431729     AOna    T    C        0      0        2 
  10   chr10_7431729     ASom    T    C        0      0        2 
  10   chr10_7431729     HCab    T    C        0      0        2 
  10   chr10_7431729     HPrz    T    C      0.5      1        2 
  10   chr10_7431729     ZBoe    T    C        0      0        2 
  10   chr10_7431729     ZGre    T    C        0      0        2 
  10   chr10_7431729     ZHar    T    C        0      0        2 
  10   chr10_7431729   Sample    T    C        0      0        2 
  10   chr10_7432476     AAsi    T    C        0      0        2 
  10   chr10_7432476     AKia    T    C        1      2        2 
  10   chr10_7432476     AOna    T    C      0.5      1        2 
  10   chr10_7432476     ASom    T    C        0      0        2 
  10   chr10_7432476     HCab    T    C        0      0        2 
  10   chr10_7432476     HPrz    T    C        0      0        2 
  10   chr10_7432476     ZBoe    T    C        0      0        2 
  10   chr10_7432476     ZGre    T    C        0      0        2 
  10   chr10_7432476     ZHar    T    C        0      0        2 
  10   chr10_7432476   Sample    T    C        0      0        2 
  10   chr10_7432728     AAsi    A    G        0      0        2 
  10   chr10_7432728     AKia    A    G        0      0        2 
  10   chr10_7432728     AOna    A    G        0      0        2 
  10   chr10_7432728     ASom    A    G        0      0        2 
  10   chr10_7432728     HCab    A    G        0      0        2 
  10   chr10_7432728     HPrz    A    G        0      0        2 
  10   chr10_7432728     ZBoe    A    G        0      0        2 
  10   chr10_7432728     ZGre    A    G        0      0        2 
  10   chr10_7432728     ZHar    A    G      0.5      1        2 
  10   chr10_7432728   Sample    A    G        0      0        2 
  10   chr10_7439492     AAsi    G    C        0      0        2 
  10   chr10_7439492     AKia    G    C        0      0        2 
  10   chr10_7439492     AOna    G    C        0      0        2 
  10   chr10_7439492     ASom    G    C        0      0        2 
  10   chr10_7439492     HCab    G    C        1      2        2 
  10   chr10_7439492     HPrz    G    C        1      2        2 
  10   chr10_7439492     ZBoe    G    C        0      0        2 
  10   chr10_7439492     ZGre    G    C        0      0        2 
  10   chr10_7439492     ZHar    G    C        0      0        2 
  10   chr10_7439492   Sample    G    C        1      2        2 
  10   chr10_7466198     AAsi    G    A        0      0        2 
  10   chr10_7466198     AKia    G    A        1      2        2 
  10   chr10_7466198     AOna    G    A      0.5      1        2 
  10   chr10_7466198     ASom    G    A        0      0        2 
  10   chr10_7466198     HCab    G    A        0      0        2 
  10   chr10_7466198     HPrz    G    A        0      0        2 
  10   chr10_7466198     ZBoe    G    A        0      0        2 
  10   chr10_7466198     ZGre    G    A        0      0        2 
  10   chr10_7466198     ZHar    G    A        0      0        2 
  10   chr10_7466198   Sample    G    A        0      0        2 
  10   chr10_7467896     AAsi    A    G        0      0        2 
  10   chr10_7467896     AKia    A    G        0      0        2 
  10   chr10_7467896     AOna    A    G        0      0        2 
  10   chr10_7467896     ASom    A    G        0      0        2 
  10   chr10_7467896     HCab    A    G      0.5      1        2 
  10   chr10_7467896     HPrz    A    G        1      2        2 
  10   chr10_7467896     ZBoe    A    G      0.5      1        2 
  10   chr10_7467896     ZGre    A    G        0      0        2 
  10   chr10_7467896     ZHar    A    G        0      0        2 
  10   chr10_7467896   Sample    A    G        1      2        2 
  10   chr10_7469648     AAsi    C    T        0      0        2 
  10   chr10_7469648     AKia    C    T        0      0        2 
  10   chr10_7469648     AOna    C    T        0      0        2 
  10   chr10_7469648     ASom    C    T        0      0        2 
  10   chr10_7469648     HCab    C    T        0      0        2 
  10   chr10_7469648     HPrz    C    T        0      0        2 
  10   chr10_7469648     ZBoe    C    T        0      0        2 
  10   chr10_7469648     ZGre    C    T        0      0        2 
  10   chr10_7469648     ZHar    C    T        1      2        2 
  10   chr10_7469648   Sample    C    T        0      0        2 
  10   chr10_7470883     AAsi    C    A        0      0        2 
  10   chr10_7470883     AKia    C    A        0      0        2 
  10   chr10_7470883     AOna    C    A        0      0        2 
  10   chr10_7470883     ASom    C    A        0      0        2 
  10   chr10_7470883     HCab    C    A        0      0        2 
  10   chr10_7470883     HPrz    C    A        0      0        2 
  10   chr10_7470883     ZBoe    C    A        0      0        2 
  10   chr10_7470883     ZGre    C    A        0      0        2 
  10   chr10_7470883     ZHar    C    A        1      2        2 
  10   chr10_7470883   Sample    C    A        0      0        2 
  10   chr10_7494383     AAsi    C    A        0      0        2 
  10   chr10_7494383     AKia    C    A        0      0        2 
  10   chr10_7494383     AOna    C    A        0      0        2 
  10   chr10_7494383     ASom    C    A        0      0        2 
  10   chr10_7494383     HCab    C    A        0      0        2 
  10   chr10_7494383     HPrz    C    A        0      0        2 
  10   chr10_7494383     ZBoe    C    A        0      0        2 
  10   chr10_7494383     ZGre    C    A        0      0        2 
  10   chr10_7494383     ZHar    C    A        1      2        2 
  10   chr10_7494383   Sample    C    A        0      0        2 
  10   chr10_7502500     AAsi    T    C        0      0        2 
  10   chr10_7502500     AKia    T    C        0      0        2 
  10   chr10_7502500     AOna    T    C      0.5      1        2 
  10   chr10_7502500     ASom    T    C        0      0        2 
  10   chr10_7502500     HCab    T    C        0      0        2 
  10   chr10_7502500     HPrz    T    C        0      0        2 
  10   chr10_7502500     ZBoe    T    C        0      0        2 
  10   chr10_7502500     ZGre    T    C        0      0        2 
  10   chr10_7502500     ZHar    T    C        0      0        2 
  10   chr10_7502500   Sample    T    C        0      0        2 
  10   chr10_7505123     AAsi    A    C        0      0        2 
  10   chr10_7505123     AKia    A    C        0      0        2 
  10   chr10_7505123     AOna    A    C        0      0        2 
  10   chr10_7505123     ASom    A    C        0      0        2 
  10   chr10_7505123     HCab    A    C        0      0        2 
  10   chr10_7505123     HPrz    A    C        0      0        2 
  10   chr10_7505123     ZBoe    A    C        0      0        2 
  10   chr10_7505123     ZGre    A    C      0.5      1        2 
  10   chr10_7505123     ZHar    A    C        0      0        2 
  10   chr10_7505123   Sample    A    C        0      0        2 
  10   chr10_7512451     AAsi    A    G        0      0        2 
  10   chr10_7512451     AKia    A    G        0      0        2 
  10   chr10_7512451     AOna    A    G        0      0        2 
  10   chr10_7512451     ASom    A    G        0      0        2 
  10   chr10_7512451     HCab    A    G        1      2        2 
  10   chr10_7512451     HPrz    A    G        0      0        2 
  10   chr10_7512451     ZBoe    A    G        0      0        2 
  10   chr10_7512451     ZGre    A    G        0      0        2 
  10   chr10_7512451     ZHar    A    G      0.5      1        2 
  10   chr10_7512451   Sample    A    G        1      2        2 
  10   chr10_7519186     AAsi    C    T        0      0        2 
  10   chr10_7519186     AKia    C    T        0      0        2 
  10   chr10_7519186     AOna    C    T        0      0        2 
  10   chr10_7519186     ASom    C    T        0      0        2 
  10   chr10_7519186     HCab    C    T        0      0        2 
  10   chr10_7519186     HPrz    C    T        0      0        2 
  10   chr10_7519186     ZBoe    C    T        0      0        2 
  10   chr10_7519186     ZGre    C    T        0      0        2 
  10   chr10_7519186     ZHar    C    T        1      2        2 
  10   chr10_7519186   Sample    C    T        0      0        2 
  10   chr10_7524073     AAsi    C    A        0      0        2 
  10   chr10_7524073     AKia    C    A        0      0        2 
  10   chr10_7524073     AOna    C    A        0      0        2 
  10   chr10_7524073     ASom    C    A        0      0        2 
  10   chr10_7524073     HCab    C    A        0      0        2 
  10   chr10_7524073     HPrz    C    A        0      0        2 
  10   chr10_7524073     ZBoe    C    A      0.5      1        2 
  10   chr10_7524073     ZGre    C    A        1      2        2 
  10   chr10_7524073     ZHar    C    A        0      0        2 
  10   chr10_7524073   Sample    C    A        0      0        2 
  10   chr10_7550110     AAsi    T    C        0      0        2 
  10   chr10_7550110     AKia    T    C        0      0        2 
  10   chr10_7550110     AOna    T    C        0      0        2 
  10   chr10_7550110     ASom    T    C        0      0        2 
  10   chr10_7550110     HCab    T    C        1      2        2 
  10   chr10_7550110     HPrz    T    C        1      2        2 
  10   chr10_7550110     ZBoe    T    C        0      0        2 
  10   chr10_7550110     ZGre    T    C        0      0        2 
  10   chr10_7550110     ZHar    T    C        0      0        2 
  10   chr10_7550110   Sample    T    C        1      2        2 
  10   chr10_7558210     AAsi    C    A        0      0        2 
  10   chr10_7558210     AKia    C    A        0      0        2 
  10   chr10_7558210     AOna    C    A        0      0        2 
  10   chr10_7558210     ASom    C    A        0      0        2 
  10   chr10_7558210     HCab    C    A        0      0        2 
  10   chr10_7558210     HPrz    C    A        0      0        2 
  10   chr10_7558210     ZBoe    C    A        0      0        2 
  10   chr10_7558210     ZGre    C    A        1      2        2 
  10   chr10_7558210     ZHar    C    A        0      0        2 
  10   chr10_7558210   Sample    C    A        0      0        2 
  10   chr10_7564914     AAsi    A    T        0      0        2 
  10   chr10_7564914     AKia    A    T        0      0        2 
  10   chr10_7564914     AOna    A    T        0      0        2 
  10   chr10_7564914     ASom    A    T        0      0        2 
  10   chr10_7564914     HCab    A    T        0      0        2 
  10   chr10_7564914     HPrz    A    T        1      2        2 
  10   chr10_7564914     ZBoe    A    T        0      0        2 
  10   chr10_7564914     ZGre    A    T        0      0        2 
  10   chr10_7564914     ZHar    A    T        0      0        2 
  10   chr10_7564914   Sample    A    T        0      0        2 
  10   chr10_7565410     AAsi    G    T        0      0        2 
  10   chr10_7565410     AKia    G    T        0      0        2 
  10   chr10_7565410     AOna    G    T        0      0        2 
  10   chr10_7565410     ASom    G    T        0      0        2 
  10   chr10_7565410     HCab    G    T        0      0        2 
  10   chr10_7565410     HPrz    G    T        1      2        2 
  10   chr10_7565410     ZBoe    G    T        0      0        2 
  10   chr10_7565410     ZGre    G    T        0      0        2 
  10   chr10_7565410     ZHar    G    T        0      0        2 
  10   chr10_7565410   Sample    G    T        0      0        2 
  10   chr10_7565560     AAsi    C    G      0.5      1        2 
  10   chr10_7565560     AKia    C    G        0      0        2 
  10   chr10_7565560     AOna    C    G        0      0        2 
  10   chr10_7565560     ASom    C    G        0      0        2 
  10   chr10_7565560     HCab    C    G        0      0        2 
  10   chr10_7565560     HPrz    C    G        0      0        2 
  10   chr10_7565560     ZBoe    C    G        0      0        2 
  10   chr10_7565560     ZGre    C    G        0      0        2 
  10   chr10_7565560     ZHar    C    G        0      0        2 
  10   chr10_7565560   Sample    C    G        0      0        2 
  10   chr10_7582602     AAsi    G    T        0      0        2 
  10   chr10_7582602     AKia    G    T        0      0        2 
  10   chr10_7582602     AOna    G    T        1      2        2 
  10   chr10_7582602     ASom    G    T        0      0        2 
  10   chr10_7582602     HCab    G    T        0      0        2 
  10   chr10_7582602     HPrz    G    T        0      0        2 
  10   chr10_7582602     ZBoe    G    T        0      0        2 
  10   chr10_7582602     ZGre    G    T        0      0        2 
  10   chr10_7582602     ZHar    G    T        0      0        2 
  10   chr10_7582602   Sample    G    T        0      0        2 
  10   chr10_7607004     AAsi    T    C        0      0        2 
  10   chr10_7607004     AKia    T    C        0      0        2 
  10   chr10_7607004     AOna    T    C        0      0        2 
  10   chr10_7607004     ASom    T    C        0      0        2 
  10   chr10_7607004     HCab    T    C        1      2        2 
  10   chr10_7607004     HPrz    T    C        1      2        2 
  10   chr10_7607004     ZBoe    T    C        0      0        2 
  10   chr10_7607004     ZGre    T    C        0      0        2 
  10   chr10_7607004     ZHar    T    C        0      0        2 
  10   chr10_7607004   Sample    T    C        1      2        2 
  10   chr10_7623184     AAsi    C    T        0      0        2 
  10   chr10_7623184     AKia    C    T        0      0        2 
  10   chr10_7623184     AOna    C    T        0      0        2 
  10   chr10_7623184     ASom    C    T        0      0        2 
  10   chr10_7623184     HCab    C    T        1      2        2 
  10   chr10_7623184     HPrz    C    T        1      2        2 
  10   chr10_7623184     ZBoe    C    T        0      0        2 
  10   chr10_7623184     ZGre    C    T        0      0        2 
  10   chr10_7623184     ZHar    C    T        0      0        2 
  10   chr10_7623184   Sample    C    T        1      2        2 
  10   chr10_7625645     AAsi    C    T        0      0        2 
  10   chr10_7625645     AKia    C    T        0      0        2 
  10   chr10_7625645     AOna    C    T      0.5      1        2 
  10   chr10_7625645     ASom    C    T        0      0        2 
  10   chr10_7625645     HCab    C    T        0      0        2 
  10   chr10_7625645     HPrz    C    T        0      0        2 
  10   chr10_7625645     ZBoe    C    T        0      0        2 
  10   chr10_7625645     ZGre    C    T        0      0        2 
  10   chr10_7625645     ZHar    C    T        0      0        2 
  10   chr10_7625645   Sample    C    T        0      0        2 
  10   chr10_7639782     AAsi    A    G        0      0        2 
  10   chr10_7639782     AKia    A    G      0.5      1        2 
  10   chr10_7639782     AOna    A    G        0      0        2 
  10   chr10_7639782     ASom    A    G        0      0        2 
  10   chr10_7639782     HCab    A    G        1      2        2 
  10   chr10_7639782     HPrz    A    G        1      2        2 
  10   chr10_7639782     ZBoe    A    G        0      0        2 
  10   chr10_7639782     ZGre    A    G        0      0        2 
  10   chr10_7639782     ZHar    A    G        0      0        2 
  10   chr10_7639782   Sample    A    G        1      2        2 
  10   chr10_7644103     AAsi    C    T        0      0        2 
  10   chr10_7644103     AKia    C    T        0      0        2 
  10   chr10_7644103     AOna    C    T        0      0        2 
  10   chr10_7644103     ASom    C    T        0      0        2 
  10   chr10_7644103     HCab    C    T      0.5      1        2 
  10   chr10_7644103     HPrz    C    T        1      2        2 
  10   chr10_7644103     ZBoe    C    T        0      0        2 
  10   chr10_7644103     ZGre    C    T        0      0        2 
  10   chr10_7644103     ZHar    C    T        0      0        2 
  10   chr10_7644103   Sample    C    T        1      2        2 
  10   chr10_7644612     AAsi    C    T        0      0        2 
  10   chr10_7644612     AKia    C    T        0      0        2 
  10   chr10_7644612     AOna    C    T        0      0        2 
  10   chr10_7644612     ASom    C    T        0      0        2 
  10   chr10_7644612     HCab    C    T      0.5      1        2 
  10   chr10_7644612     HPrz    C    T        1      2        2 
  10   chr10_7644612     ZBoe    C    T        0      0        2 
  10   chr10_7644612     ZGre    C    T        0      0        2 
  10   chr10_7644612     ZHar    C    T        0      0        2 
  10   chr10_7644612   Sample    C    T        1      2        2 
  10   chr10_7647312     AAsi    T    C        0      0        2 
  10   chr10_7647312     AKia    T    C        0      0        2 
  10   chr10_7647312     AOna    T    C        0      0        2 
  10   chr10_7647312     ASom    T    C        0      0        2 
  10   chr10_7647312     HCab    T    C        0      0        2 
  10   chr10_7647312     HPrz    T    C        0      0        2 
  10   chr10_7647312     ZBoe    T    C      0.5      1        2 
  10   chr10_7647312     ZGre    T    C        0      0        2 
  10   chr10_7647312     ZHar    T    C        0      0        2 
  10   chr10_7647312   Sample    T    C        0      0        2 
  10   chr10_7651400     AAsi    C    G        0      0        2 
  10   chr10_7651400     AKia    C    G        0      0        2 
  10   chr10_7651400     AOna    C    G        0      0        2 
  10   chr10_7651400     ASom    C    G        0      0        2 
  10   chr10_7651400     HCab    C    G        1      2        2 
  10   chr10_7651400     HPrz    C    G        1      2        2 
  10   chr10_7651400     ZBoe    C    G        0      0        2 
  10   chr10_7651400     ZGre    C    G        0      0        2 
  10   chr10_7651400     ZHar    C    G        0      0        2 
  10   chr10_7651400   Sample    C    G        1      2        2 
  10   chr10_7658079     AAsi    G    A        0      0        2 
  10   chr10_7658079     AKia    G    A        0      0        2 
  10   chr10_7658079     AOna    G    A        0      0        2 
  10   chr10_7658079     ASom    G    A        0      0        2 
  10   chr10_7658079     HCab    G    A      0.5      1        2 
  10   chr10_7658079     HPrz    G    A        0      0        2 
  10   chr10_7658079     ZBoe    G    A        0      0        2 
  10   chr10_7658079     ZGre    G    A        0      0        2 
  10   chr10_7658079     ZHar    G    A        0      0        2 
  10   chr10_7658079   Sample    G    A        1      2        2 
  10   chr10_7659576     AAsi    G    C        0      0        2 
  10   chr10_7659576     AKia    G    C        0      0        2 
  10   chr10_7659576     AOna    G    C        0      0        2 
  10   chr10_7659576     ASom    G    C        0      0        2 
  10   chr10_7659576     HCab    G    C      0.5      1        2 
  10   chr10_7659576     HPrz    G    C        1      2        2 
  10   chr10_7659576     ZBoe    G    C        0      0        2 
  10   chr10_7659576     ZGre    G    C        0      0        2 
  10   chr10_7659576     ZHar    G    C        0      0        2 
  10   chr10_7659576   Sample    G    C        0      0        2 
  10   chr10_7659600     AAsi    A    T        1      2        2 
  10   chr10_7659600     AKia    A    T        1      2        2 
  10   chr10_7659600     AOna    A    T        1      2        2 
  10   chr10_7659600     ASom    A    T        1      2        2 
  10   chr10_7659600     HCab    A    T        0      0        2 
  10   chr10_7659600     HPrz    A    T        0      0        2 
  10   chr10_7659600     ZBoe    A    T        0      0        2 
  10   chr10_7659600     ZGre    A    T        0      0        2 
  10   chr10_7659600     ZHar    A    T        1      2        2 
  10   chr10_7659600   Sample    A    T        0      0        2 
  10   chr10_7671294     AAsi    A    G        0      0        2 
  10   chr10_7671294     AKia    A    G        1      2        2 
  10   chr10_7671294     AOna    A    G      0.5      1        2 
  10   chr10_7671294     ASom    A    G        0      0        2 
  10   chr10_7671294     HCab    A    G        0      0        2 
  10   chr10_7671294     HPrz    A    G        0      0        2 
  10   chr10_7671294     ZBoe    A    G        0      0        2 
  10   chr10_7671294     ZGre    A    G        0      0        2 
  10   chr10_7671294     ZHar    A    G        0      0        2 
  10   chr10_7671294   Sample    A    G        0      0        2 
  10   chr10_7677528     AAsi    C    T        0      0        2 
  10   chr10_7677528     AKia    C    T        0      0        2 
  10   chr10_7677528     AOna    C    T        0      0        2 
  10   chr10_7677528     ASom    C    T        0      0        2 
  10   chr10_7677528     HCab    C    T      0.5      1        2 
  10   chr10_7677528     HPrz    C    T        0      0        2 
  10   chr10_7677528     ZBoe    C    T        0      0        2 
  10   chr10_7677528     ZGre    C    T        0      0        2 
  10   chr10_7677528     ZHar    C    T        0      0        2 
  10   chr10_7677528   Sample    C    T        0      0        2 
  10   chr10_7680003     AAsi    C    T        1      2        2 
  10   chr10_7680003     AKia    C    T      0.5      1        2 
  10   chr10_7680003     AOna    C    T      0.5      1        2 
  10   chr10_7680003     ASom    C    T        1      2        2 
  10   chr10_7680003     HCab    C    T        0      0        2 
  10   chr10_7680003     HPrz    C    T        0      0        2 
  10   chr10_7680003     ZBoe    C    T        0      0        2 
  10   chr10_7680003     ZGre    C    T        0      0        2 
  10   chr10_7680003     ZHar    C    T        0      0        2 
  10   chr10_7680003   Sample    C    T        0      0        2 
  10   chr10_7686872     AAsi    G    T        0      0        2 
  10   chr10_7686872     AKia    G    T        0      0        2 
  10   chr10_7686872     AOna    G    T        0      0        2 
  10   chr10_7686872     ASom    G    T        0      0        2 
  10   chr10_7686872     HCab    G    T        0      0        2 
  10   chr10_7686872     HPrz    G    T        0      0        2 
  10   chr10_7686872     ZBoe    G    T      0.5      1        2 
  10   chr10_7686872     ZGre    G    T        0      0        2 
  10   chr10_7686872     ZHar    G    T        0      0        2 
  10   chr10_7686872   Sample    G    T        0      0        2 
  10   chr10_7693801     AAsi    G    C        0      0        2 
  10   chr10_7693801     AKia    G    C        0      0        2 
  10   chr10_7693801     AOna    G    C        0      0        2 
  10   chr10_7693801     ASom    G    C        0      0        2 
  10   chr10_7693801     HCab    G    C        1      2        2 
  10   chr10_7693801     HPrz    G    C        1      2        2 
  10   chr10_7693801     ZBoe    G    C        0      0        2 
  10   chr10_7693801     ZGre    G    C        0      0        2 
  10   chr10_7693801     ZHar    G    C        0      0        2 
  10   chr10_7693801   Sample    G    C        1      2        2 
  10   chr10_7700477     AAsi    G    A        0      0        2 
  10   chr10_7700477     AKia    G    A        0      0        2 
  10   chr10_7700477     AOna    G    A        0      0        2 
  10   chr10_7700477     ASom    G    A        0      0        2 
  10   chr10_7700477     HCab    G    A        0      0        2 
  10   chr10_7700477     HPrz    G    A        1      2        2 
  10   chr10_7700477     ZBoe    G    A        0      0        2 
  10   chr10_7700477     ZGre    G    A        0      0        2 
  10   chr10_7700477     ZHar    G    A        0      0        2 
  10   chr10_7700477   Sample    G    A        0      0        2 
  10   chr10_7701870     AAsi    A    G        1      2        2 
  10   chr10_7701870     AKia    A    G        0      0        2 
  10   chr10_7701870     AOna    A    G        0      0        2 
  10   chr10_7701870     ASom    A    G        1      2        2 
  10   chr10_7701870     HCab    A    G        0      0        2 
  10   chr10_7701870     HPrz    A    G        0      0        2 
  10   chr10_7701870     ZBoe    A    G        0      0        2 
  10   chr10_7701870     ZGre    A    G        0      0        2 
  10   chr10_7701870     ZHar    A    G        0      0        2 
  10   chr10_7701870   Sample    A    G        0      0        2 
  10   chr10_7729730     AAsi    A    T        0      0        2 
  10   chr10_7729730     AKia    A    T        0      0        2 
  10   chr10_7729730     AOna    A    T        0      0        2 
  10   chr10_7729730     ASom    A    T        0      0        2 
  10   chr10_7729730     HCab    A    T        0      0        2 
  10   chr10_7729730     HPrz    A    T        0      0        2 
  10   chr10_7729730     ZBoe    A    T        0      0        2 
  10   chr10_7729730     ZGre    A    T        0      0        2 
  10   chr10_7729730     ZHar    A    T        1      2        2 
  10   chr10_7729730   Sample    A    T        0      0        2 
  10   chr10_7731373     AAsi    G    C        0      0        2 
  10   chr10_7731373     AKia    G    C        0      0        2 
  10   chr10_7731373     AOna    G    C        0      0        2 
  10   chr10_7731373     ASom    G    C        0      0        2 
  10   chr10_7731373     HCab    G    C        1      2        2 
  10   chr10_7731373     HPrz    G    C        1      2        2 
  10   chr10_7731373     ZBoe    G    C        0      0        2 
  10   chr10_7731373     ZGre    G    C        0      0        2 
  10   chr10_7731373     ZHar    G    C        0      0        2 
  10   chr10_7731373   Sample    G    C        1      2        2 
  10   chr10_7732302     AAsi    G    A        0      0        2 
  10   chr10_7732302     AKia    G    A        0      0        2 
  10   chr10_7732302     AOna    G    A        0      0        2 
  10   chr10_7732302     ASom    G    A        0      0        2 
  10   chr10_7732302     HCab    G    A        0      0        2 
  10   chr10_7732302     HPrz    G    A        0      0        2 
  10   chr10_7732302     ZBoe    G    A        1      2        2 
  10   chr10_7732302     ZGre    G    A        1      2        2 
  10   chr10_7732302     ZHar    G    A        1      2        2 
  10   chr10_7732302   Sample    G    A        0      0        2 
  10   chr10_7744452     AAsi    C    G        0      0        2 
  10   chr10_7744452     AKia    C    G        0      0        2 
  10   chr10_7744452     AOna    C    G        0      0        2 
  10   chr10_7744452     ASom    C    G        0      0        2 
  10   chr10_7744452     HCab    C    G        0      0        2 
  10   chr10_7744452     HPrz    C    G        0      0        2 
  10   chr10_7744452     ZBoe    C    G        0      0        2 
  10   chr10_7744452     ZGre    C    G        0      0        2 
  10   chr10_7744452     ZHar    C    G        1      2        2 
  10   chr10_7744452   Sample    C    G        0      0        2 
  10   chr10_7744599     AAsi    G    A        0      0        2 
  10   chr10_7744599     AKia    G    A        0      0        2 
  10   chr10_7744599     AOna    G    A        0      0        2 
  10   chr10_7744599     ASom    G    A        0      0        2 
  10   chr10_7744599     HCab    G    A        0      0        2 
  10   chr10_7744599     HPrz    G    A        0      0        2 
  10   chr10_7744599     ZBoe    G    A        0      0        2 
  10   chr10_7744599     ZGre    G    A        1      2        2 
  10   chr10_7744599     ZHar    G    A        0      0        2 
  10   chr10_7744599   Sample    G    A        0      0        2 
  10   chr10_7764184     AAsi    G    T        0      0        2 
  10   chr10_7764184     AKia    G    T        0      0        2 
  10   chr10_7764184     AOna    G    T      0.5      1        2 
  10   chr10_7764184     ASom    G    T        0      0        2 
  10   chr10_7764184     HCab    G    T        0      0        2 
  10   chr10_7764184     HPrz    G    T        0      0        2 
  10   chr10_7764184     ZBoe    G    T        0      0        2 
  10   chr10_7764184     ZGre    G    T        0      0        2 
  10   chr10_7764184     ZHar    G    T        0      0        2 
  10   chr10_7764184   Sample    G    T        0      0        2 
  10   chr10_7774359     AAsi    T    A        0      0        2 
  10   chr10_7774359     AKia    T    A        0      0        2 
  10   chr10_7774359     AOna    T    A        0      0        2 
  10   chr10_7774359     ASom    T    A        0      0        2 
  10   chr10_7774359     HCab    T    A        1      2        2 
  10   chr10_7774359     HPrz    T    A        1      2        2 
  10   chr10_7774359     ZBoe    T    A        0      0        2 
  10   chr10_7774359     ZGre    T    A        0      0        2 
  10   chr10_7774359     ZHar    T    A        0      0        2 
  10   chr10_7774359   Sample    T    A        1      2        2 
  10   chr10_7776738     AAsi    G    A        0      0        2 
  10   chr10_7776738     AKia    G    A        0      0        2 
  10   chr10_7776738     AOna    G    A        0      0        2 
  10   chr10_7776738     ASom    G    A        0      0        2 
  10   chr10_7776738     HCab    G    A        1      2        2 
  10   chr10_7776738     HPrz    G    A        1      2        2 
  10   chr10_7776738     ZBoe    G    A        0      0        2 
  10   chr10_7776738     ZGre    G    A        0      0        2 
  10   chr10_7776738     ZHar    G    A        0      0        2 
  10   chr10_7776738   Sample    G    A        1      2        2 
  10   chr10_7801565     AAsi    T    G      0.5      1        2 
  10   chr10_7801565     AKia    T    G        0      0        2 
  10   chr10_7801565     AOna    T    G        0      0        2 
  10   chr10_7801565     ASom    T    G        0      0        2 
  10   chr10_7801565     HCab    T    G        0      0        2 
  10   chr10_7801565     HPrz    T    G        0      0        2 
  10   chr10_7801565     ZBoe    T    G        0      0        2 
  10   chr10_7801565     ZGre    T    G        0      0        2 
  10   chr10_7801565     ZHar    T    G        0      0        2 
  10   chr10_7801565   Sample    T    G        0      0        2 
  10   chr10_7808948     AAsi    C    G        0      0        2 
  10   chr10_7808948     AKia    C    G        0      0        2 
  10   chr10_7808948     AOna    C    G        0      0        2 
  10   chr10_7808948     ASom    C    G        0      0        2 
  10   chr10_7808948     HCab    C    G        0      0        2 
  10   chr10_7808948     HPrz    C    G        0      0        2 
  10   chr10_7808948     ZBoe    C    G      0.5      1        2 
  10   chr10_7808948     ZGre    C    G        0      0        2 
  10   chr10_7808948     ZHar    C    G        0      0        2 
  10   chr10_7808948   Sample    C    G        0      0        2 
  10   chr10_7817009     AAsi    G    A        0      0        2 
  10   chr10_7817009     AKia    G    A        0      0        2 
  10   chr10_7817009     AOna    G    A        0      0        2 
  10   chr10_7817009     ASom    G    A        0      0        2 
  10   chr10_7817009     HCab    G    A        1      2        2 
  10   chr10_7817009     HPrz    G    A        1      2        2 
  10   chr10_7817009     ZBoe    G    A        0      0        2 
  10   chr10_7817009     ZGre    G    A        0      0        2 
  10   chr10_7817009     ZHar    G    A        0      0        2 
  10   chr10_7817009   Sample    G    A        1      2        2 
  10   chr10_7818181     AAsi    C    T        0      0        2 
  10   chr10_7818181     AKia    C    T        0      0        2 
  10   chr10_7818181     AOna    C    T        0      0        2 
  10   chr10_7818181     ASom    C    T        0      0        2 
  10   chr10_7818181     HCab    C    T        0      0        2 
  10   chr10_7818181     HPrz    C    T        0      0        2 
  10   chr10_7818181     ZBoe    C    T      0.5      1        2 
  10   chr10_7818181     ZGre    C    T        0      0        2 
  10   chr10_7818181     ZHar    C    T        0      0        2 
  10   chr10_7818181   Sample    C    T        0      0        2 
  10   chr10_7825562     AAsi    A    T        0      0        2 
  10   chr10_7825562     AKia    A    T        0      0        2 
  10   chr10_7825562     AOna    A    T        0      0        2 
  10   chr10_7825562     ASom    A    T        0      0        2 
  10   chr10_7825562     HCab    A    T        1      2        2 
  10   chr10_7825562     HPrz    A    T        1      2        2 
  10   chr10_7825562     ZBoe    A    T        0      0        2 
  10   chr10_7825562     ZGre    A    T        0      0        2 
  10   chr10_7825562     ZHar    A    T        0      0        2 
  10   chr10_7825562   Sample    A    T        1      2        2 
  10   chr10_7828243     AAsi    C    G        0      0        2 
  10   chr10_7828243     AKia    C    G        0      0        2 
  10   chr10_7828243     AOna    C    G        0      0        2 
  10   chr10_7828243     ASom    C    G        0      0        2 
  10   chr10_7828243     HCab    C    G        1      2        2 
  10   chr10_7828243     HPrz    C    G        1      2        2 
  10   chr10_7828243     ZBoe    C    G        0      0        2 
  10   chr10_7828243     ZGre    C    G        0      0        2 
  10   chr10_7828243     ZHar    C    G        0      0        2 
  10   chr10_7828243   Sample    C    G        1      2        2 
  10   chr10_7836211     AAsi    G    A        0      0        2 
  10   chr10_7836211     AKia    G    A        0      0        2 
  10   chr10_7836211     AOna    G    A        0      0        2 
  10   chr10_7836211     ASom    G    A        0      0        2 
  10   chr10_7836211     HCab    G    A        1      2        2 
  10   chr10_7836211     HPrz    G    A        1      2        2 
  10   chr10_7836211     ZBoe    G    A        0      0        2 
  10   chr10_7836211     ZGre    G    A        0      0        2 
  10   chr10_7836211     ZHar    G    A        0      0        2 
  10   chr10_7836211   Sample    G    A        1      2        2 
  10   chr10_7836743     AAsi    C    T        0      0        2 
  10   chr10_7836743     AKia    C    T        0      0        2 
  10   chr10_7836743     AOna    C    T        0      0        2 
  10   chr10_7836743     ASom    C    T        0      0        2 
  10   chr10_7836743     HCab    C    T        1      2        2 
  10   chr10_7836743     HPrz    C    T        1      2        2 
  10   chr10_7836743     ZBoe    C    T        0      0        2 
  10   chr10_7836743     ZGre    C    T        0      0        2 
  10   chr10_7836743     ZHar    C    T        0      0        2 
  10   chr10_7836743   Sample    C    T        1      2        2 
  10   chr10_7842659     AAsi    T    A        0      0        2 
  10   chr10_7842659     AKia    T    A        0      0        2 
  10   chr10_7842659     AOna    T    A        0      0        2 
  10   chr10_7842659     ASom    T    A        0      0        2 
  10   chr10_7842659     HCab    T    A        1      2        2 
  10   chr10_7842659     HPrz    T    A        1      2        2 
  10   chr10_7842659     ZBoe    T    A        0      0        2 
  10   chr10_7842659     ZGre    T    A        0      0        2 
  10   chr10_7842659     ZHar    T    A        0      0        2 
  10   chr10_7842659   Sample    T    A        1      2        2 
  10   chr10_7848536     AAsi    C    G        1      2        2 
  10   chr10_7848536     AKia    C    G        0      0        2 
  10   chr10_7848536     AOna    C    G        0      0        2 
  10   chr10_7848536     ASom    C    G        1      2        2 
  10   chr10_7848536     HCab    C    G        0      0        2 
  10   chr10_7848536     HPrz    C    G        0      0        2 
  10   chr10_7848536     ZBoe    C    G        0      0        2 
  10   chr10_7848536     ZGre    C    G        0      0        2 
  10   chr10_7848536     ZHar    C    G        0      0        2 
  10   chr10_7848536   Sample    C    G        0      0        2 
  10   chr10_7855831     AAsi    T    C        0      0        2 
  10   chr10_7855831     AKia    T    C        0      0        2 
  10   chr10_7855831     AOna    T    C        0      0        2 
  10   chr10_7855831     ASom    T    C        0      0        2 
  10   chr10_7855831     HCab    T    C        0      0        2 
  10   chr10_7855831     HPrz    T    C        0      0        2 
  10   chr10_7855831     ZBoe    T    C        0      0        2 
  10   chr10_7855831     ZGre    T    C      0.5      1        2 
  10   chr10_7855831     ZHar    T    C        0      0        2 
  10   chr10_7855831   Sample    T    C        0      0        2 
  10   chr10_7862900     AAsi    T    C        0      0        2 
  10   chr10_7862900     AKia    T    C        0      0        2 
  10   chr10_7862900     AOna    T    C        0      0        2 
  10   chr10_7862900     ASom    T    C        0      0        2 
  10   chr10_7862900     HCab    T    C        0      0        2 
  10   chr10_7862900     HPrz    T    C        0      0        2 
  10   chr10_7862900     ZBoe    T    C      0.5      1        2 
  10   chr10_7862900     ZGre    T    C        0      0        2 
  10   chr10_7862900     ZHar    T    C        0      0        2 
  10   chr10_7862900   Sample    T    C        0      0        2 
  10   chr10_7867190     AAsi    A    G        0      0        2 
  10   chr10_7867190     AKia    A    G        0      0        2 
  10   chr10_7867190     AOna    A    G        0      0        2 
  10   chr10_7867190     ASom    A    G        0      0        2 
  10   chr10_7867190     HCab    A    G        0      0        2 
  10   chr10_7867190     HPrz    A    G        0      0        2 
  10   chr10_7867190     ZBoe    A    G        0      0        2 
  10   chr10_7867190     ZGre    A    G        1      2        2 
  10   chr10_7867190     ZHar    A    G        0      0        2 
  10   chr10_7867190   Sample    A    G        0      0        2 
  10   chr10_7875849     AAsi    C    A        0      0        2 
  10   chr10_7875849     AKia    C    A        0      0        2 
  10   chr10_7875849     AOna    C    A        0      0        2 
  10   chr10_7875849     ASom    C    A        0      0        2 
  10   chr10_7875849     HCab    C    A        0      0        2 
  10   chr10_7875849     HPrz    C    A        0      0        2 
  10   chr10_7875849     ZBoe    C    A      0.5      1        2 
  10   chr10_7875849     ZGre    C    A        0      0        2 
  10   chr10_7875849     ZHar    C    A        0      0        2 
  10   chr10_7875849   Sample    C    A        0      0        2 
  10   chr10_7877460     AAsi    T    C        0      0        2 
  10   chr10_7877460     AKia    T    C        0      0        2 
  10   chr10_7877460     AOna    T    C        0      0        2 
  10   chr10_7877460     ASom    T    C        0      0        2 
  10   chr10_7877460     HCab    T    C        0      0        2 
  10   chr10_7877460     HPrz    T    C      0.5      1        2 
  10   chr10_7877460     ZBoe    T    C        0      0        2 
  10   chr10_7877460     ZGre    T    C        0      0        2 
  10   chr10_7877460     ZHar    T    C        0      0        2 
  10   chr10_7877460   Sample    T    C        0      0        2 
  10   chr10_7888757     AAsi    C    T        0      0        2 
  10   chr10_7888757     AKia    C    T        0      0        2 
  10   chr10_7888757     AOna    C    T        0      0        2 
  10   chr10_7888757     ASom    C    T        0      0        2 
  10   chr10_7888757     HCab    C    T        0      0        2 
  10   chr10_7888757     HPrz    C    T        0      0        2 
  10   chr10_7888757     ZBoe    C    T        0      0        2 
  10   chr10_7888757     ZGre    C    T        0      0        2 
  10   chr10_7888757     ZHar    C    T      0.5      1        2 
  10   chr10_7888757   Sample    C    T        0      0        2 
  10   chr10_7893890     AAsi    A    C        0      0        2 
  10   chr10_7893890     AKia    A    C        0      0        2 
  10   chr10_7893890     AOna    A    C        0      0        2 
  10   chr10_7893890     ASom    A    C        0      0        2 
  10   chr10_7893890     HCab    A    C        0      0        2 
  10   chr10_7893890     HPrz    A    C        0      0        2 
  10   chr10_7893890     ZBoe    A    C      0.5      1        2 
  10   chr10_7893890     ZGre    A    C        0      0        2 
  10   chr10_7893890     ZHar    A    C        0      0        2 
  10   chr10_7893890   Sample    A    C        0      0        2 
  10   chr10_7908677     AAsi    T    C        0      0        2 
  10   chr10_7908677     AKia    T    C        1      2        2 
  10   chr10_7908677     AOna    T    C        0      0        2 
  10   chr10_7908677     ASom    T    C        0      0        2 
  10   chr10_7908677     HCab    T    C        0      0        2 
  10   chr10_7908677     HPrz    T    C        0      0        2 
  10   chr10_7908677     ZBoe    T    C        0      0        2 
  10   chr10_7908677     ZGre    T    C        0      0        2 
  10   chr10_7908677     ZHar    T    C        0      0        2 
  10   chr10_7908677   Sample    T    C        0      0        2 
  10   chr10_7918084     AAsi    G    C        0      0        2 
  10   chr10_7918084     AKia    G    C        1      2        2 
  10   chr10_7918084     AOna    G    C      0.5      1        2 
  10   chr10_7918084     ASom    G    C        0      0        2 
  10   chr10_7918084     HCab    G    C        0      0        2 
  10   chr10_7918084     HPrz    G    C        0      0        2 
  10   chr10_7918084     ZBoe    G    C        0      0        2 
  10   chr10_7918084     ZGre    G    C      0.5      1        2 
  10   chr10_7918084     ZHar    G    C        1      2        2 
  10   chr10_7918084   Sample    G    C        0      0        2 
  10   chr10_7925423     AAsi    T    C        1      2        2 
  10   chr10_7925423     AKia    T    C        0      0        2 
  10   chr10_7925423     AOna    T    C        1      2        2 
  10   chr10_7925423     ASom    T    C        1      2        2 
  10   chr10_7925423     HCab    T    C        0      0        2 
  10   chr10_7925423     HPrz    T    C        0      0        2 
  10   chr10_7925423     ZBoe    T    C        0      0        2 
  10   chr10_7925423     ZGre    T    C        1      2        2 
  10   chr10_7925423     ZHar    T    C        0      0        2 
  10   chr10_7925423   Sample    T    C        0      0        2 
  10   chr10_7925910     AAsi    A    G        0      0        2 
  10   chr10_7925910     AKia    A    G        0      0        2 
  10   chr10_7925910     AOna    A    G        0      0        2 
  10   chr10_7925910     ASom    A    G        0      0        2 
  10   chr10_7925910     HCab    A    G        0      0        2 
  10   chr10_7925910     HPrz    A    G        0      0        2 
  10   chr10_7925910     ZBoe    A    G        0      0        2 
  10   chr10_7925910     ZGre    A    G      0.5      1        2 
  10   chr10_7925910     ZHar    A    G        0      0        2 
  10   chr10_7925910   Sample    A    G        0      0        2 
  10   chr10_7936008     AAsi    C    T        0      0        2 
  10   chr10_7936008     AKia    C    T        0      0        2 
  10   chr10_7936008     AOna    C    T      0.5      1        2 
  10   chr10_7936008     ASom    C    T        0      0        2 
  10   chr10_7936008     HCab    C    T        0      0        2 
  10   chr10_7936008     HPrz    C    T        0      0        2 
  10   chr10_7936008     ZBoe    C    T        0      0        2 
  10   chr10_7936008     ZGre    C    T        0      0        2 
  10   chr10_7936008     ZHar    C    T        0      0        2 
  10   chr10_7936008   Sample    C    T        0      0        2 
  10   chr10_7941927     AAsi    T    C        0      0        2 
  10   chr10_7941927     AKia    T    C        0      0        2 
  10   chr10_7941927     AOna    T    C        0      0        2 
  10   chr10_7941927     ASom    T    C        0      0        2 
  10   chr10_7941927     HCab    T    C        0      0        2 
  10   chr10_7941927     HPrz    T    C        0      0        2 
  10   chr10_7941927     ZBoe    T    C      0.5      1        2 
  10   chr10_7941927     ZGre    T    C        0      0        2 
  10   chr10_7941927     ZHar    T    C        0      0        2 
  10   chr10_7941927   Sample    T    C        0      0        2 
  10   chr10_7985362     AAsi    G    T        0      0        2 
  10   chr10_7985362     AKia    G    T        0      0        2 
  10   chr10_7985362     AOna    G    T        0      0        2 
  10   chr10_7985362     ASom    G    T        0      0        2 
  10   chr10_7985362     HCab    G    T        0      0        2 
  10   chr10_7985362     HPrz    G    T        0      0        2 
  10   chr10_7985362     ZBoe    G    T        0      0        2 
  10   chr10_7985362     ZGre    G    T        0      0        2 
  10   chr10_7985362     ZHar    G    T        1      2        2 
  10   chr10_7985362   Sample    G    T        0      0        2 
  10   chr10_7989538     AAsi    C    T        0      0        2 
  10   chr10_7989538     AKia    C    T        0      0        2 
  10   chr10_7989538     AOna    C    T        0      0        2 
  10   chr10_7989538     ASom    C    T        0      0        2 
  10   chr10_7989538     HCab    C    T        1      2        2 
  10   chr10_7989538     HPrz    C    T        1      2        2 
  10   chr10_7989538     ZBoe    C    T        0      0        2 
  10   chr10_7989538     ZGre    C    T        0      0        2 
  10   chr10_7989538     ZHar    C    T        0      0        2 
  10   chr10_7989538   Sample    C    T        1      2        2 
  10   chr10_7989605     AAsi    T    C        0      0        2 
  10   chr10_7989605     AKia    T    C        0      0        2 
  10   chr10_7989605     AOna    T    C        0      0        2 
  10   chr10_7989605     ASom    T    C        0      0        2 
  10   chr10_7989605     HCab    T    C        1      2        2 
  10   chr10_7989605     HPrz    T    C        1      2        2 
  10   chr10_7989605     ZBoe    T    C        0      0        2 
  10   chr10_7989605     ZGre    T    C        0      0        2 
  10   chr10_7989605     ZHar    T    C        0      0        2 
  10   chr10_7989605   Sample    T    C        1      2        2 
  10   chr10_7992470     AAsi    G    A        0      0        2 
  10   chr10_7992470     AKia    G    A        0      0        2 
  10   chr10_7992470     AOna    G    A        0      0        2 
  10   chr10_7992470     ASom    G    A        0      0        2 
  10   chr10_7992470     HCab    G    A        1      2        2 
  10   chr10_7992470     HPrz    G    A        1      2        2 
  10   chr10_7992470     ZBoe    G    A        0      0        2 
  10   chr10_7992470     ZGre    G    A        0      0        2 
  10   chr10_7992470     ZHar    G    A        0      0        2 
  10   chr10_7992470   Sample    G    A        1      2        2 
  10   chr10_7994953     AAsi    G    C        0      0        2 
  10   chr10_7994953     AKia    G    C        0      0        2 
  10   chr10_7994953     AOna    G    C        0      0        2 
  10   chr10_7994953     ASom    G    C        0      0        2 
  10   chr10_7994953     HCab    G    C        0      0        2 
  10   chr10_7994953     HPrz    G    C        0      0        2 
  10   chr10_7994953     ZBoe    G    C        0      0        2 
  10   chr10_7994953     ZGre    G    C        1      2        2 
  10   chr10_7994953     ZHar    G    C        0      0        2 
  10   chr10_7994953   Sample    G    C        0      0        2 
  10   chr10_7999963     AAsi    G    T        0      0        2 
  10   chr10_7999963     AKia    G    T        0      0        2 
  10   chr10_7999963     AOna    G    T        0      0        2 
  10   chr10_7999963     ASom    G    T        0      0        2 
  10   chr10_7999963     HCab    G    T        0      0        2 
  10   chr10_7999963     HPrz    G    T        0      0        2 
  10   chr10_7999963     ZBoe    G    T      0.5      1        2 
  10   chr10_7999963     ZGre    G    T        0      0        2 
  10   chr10_7999963     ZHar    G    T        1      2        2 
  10   chr10_7999963   Sample    G    T        0      0        2 
  10   chr10_8002666     AAsi    T    C        0      0        2 
  10   chr10_8002666     AKia    T    C        0      0        2 
  10   chr10_8002666     AOna    T    C        0      0        2 
  10   chr10_8002666     ASom    T    C        0      0        2 
  10   chr10_8002666     HCab    T    C        1      2        2 
  10   chr10_8002666     HPrz    T    C        1      2        2 
  10   chr10_8002666     ZBoe    T    C        0      0        2 
  10   chr10_8002666     ZGre    T    C        0      0        2 
  10   chr10_8002666     ZHar    T    C        0      0        2 
  10   chr10_8002666   Sample    T    C        1      2        2 
  10   chr10_8004065     AAsi    A    G        0      0        2 
  10   chr10_8004065     AKia    A    G        1      2        2 
  10   chr10_8004065     AOna    A    G      0.5      1        2 
  10   chr10_8004065     ASom    A    G        0      0        2 
  10   chr10_8004065     HCab    A    G        0      0        2 
  10   chr10_8004065     HPrz    A    G        0      0        2 
  10   chr10_8004065     ZBoe    A    G        0      0        2 
  10   chr10_8004065     ZGre    A    G        0      0        2 
  10   chr10_8004065     ZHar    A    G        0      0        2 
  10   chr10_8004065   Sample    A    G        0      0        2 
  10   chr10_8008125     AAsi    T    G        0      0        2 
  10   chr10_8008125     AKia    T    G        0      0        2 
  10   chr10_8008125     AOna    T    G      0.5      1        2 
  10   chr10_8008125     ASom    T    G        0      0        2 
  10   chr10_8008125     HCab    T    G        0      0        2 
  10   chr10_8008125     HPrz    T    G        0      0        2 
  10   chr10_8008125     ZBoe    T    G        0      0        2 
  10   chr10_8008125     ZGre    T    G        0      0        2 
  10   chr10_8008125     ZHar    T    G        0      0        2 
  10   chr10_8008125   Sample    T    G        0      0        2 
  10   chr10_8026304     AAsi    G    A        0      0        2 
  10   chr10_8026304     AKia    G    A        0      0        2 
  10   chr10_8026304     AOna    G    A        0      0        2 
  10   chr10_8026304     ASom    G    A        0      0        2 
  10   chr10_8026304     HCab    G    A        1      2        2 
  10   chr10_8026304     HPrz    G    A        1      2        2 
  10   chr10_8026304     ZBoe    G    A        0      0        2 
  10   chr10_8026304     ZGre    G    A        0      0        2 
  10   chr10_8026304     ZHar    G    A        0      0        2 
  10   chr10_8026304   Sample    G    A        1      2        2 
  10   chr10_8044360     AAsi    A    G        0      0        2 
  10   chr10_8044360     AKia    A    G        0      0        2 
  10   chr10_8044360     AOna    A    G        0      0        2 
  10   chr10_8044360     ASom    A    G        0      0        2 
  10   chr10_8044360     HCab    A    G        1      2        2 
  10   chr10_8044360     HPrz    A    G        1      2        2 
  10   chr10_8044360     ZBoe    A    G        0      0        2 
  10   chr10_8044360     ZGre    A    G        0      0        2 
  10   chr10_8044360     ZHar    A    G        0      0        2 
  10   chr10_8044360   Sample    A    G        1      2        2 
  10   chr10_8056756     AAsi    T    C        0      0        2 
  10   chr10_8056756     AKia    T    C        0      0        2 
  10   chr10_8056756     AOna    T    C        0      0        2 
  10   chr10_8056756     ASom    T    C        0      0        2 
  10   chr10_8056756     HCab    T    C        0      0        2 
  10   chr10_8056756     HPrz    T    C        0      0        2 
  10   chr10_8056756     ZBoe    T    C        0      0        2 
  10   chr10_8056756     ZGre    T    C      0.5      1        2 
  10   chr10_8056756     ZHar    T    C        0      0        2 
  10   chr10_8056756   Sample    T    C        0      0        2 
  10   chr10_8067557     AAsi    C    A        0      0        2 
  10   chr10_8067557     AKia    C    A        0      0        2 
  10   chr10_8067557     AOna    C    A        0      0        2 
  10   chr10_8067557     ASom    C    A        0      0        2 
  10   chr10_8067557     HCab    C    A        1      2        2 
  10   chr10_8067557     HPrz    C    A        1      2        2 
  10   chr10_8067557     ZBoe    C    A        0      0        2 
  10   chr10_8067557     ZGre    C    A        0      0        2 
  10   chr10_8067557     ZHar    C    A        0      0        2 
  10   chr10_8067557   Sample    C    A        1      2        2 
  10   chr10_8069313     AAsi    C    A        0      0        2 
  10   chr10_8069313     AKia    C    A        1      2        2 
  10   chr10_8069313     AOna    C    A        1      2        2 
  10   chr10_8069313     ASom    C    A        0      0        2 
  10   chr10_8069313     HCab    C    A        0      0        2 
  10   chr10_8069313     HPrz    C    A        0      0        2 
  10   chr10_8069313     ZBoe    C    A        0      0        2 
  10   chr10_8069313     ZGre    C    A        0      0        2 
  10   chr10_8069313     ZHar    C    A        0      0        2 
  10   chr10_8069313   Sample    C    A        0      0        2 
  10   chr10_8076912     AAsi    A    G        0      0        2 
  10   chr10_8076912     AKia    A    G        0      0        2 
  10   chr10_8076912     AOna    A    G        0      0        2 
  10   chr10_8076912     ASom    A    G        0      0        2 
  10   chr10_8076912     HCab    A    G        1      2        2 
  10   chr10_8076912     HPrz    A    G        1      2        2 
  10   chr10_8076912     ZBoe    A    G        0      0        2 
  10   chr10_8076912     ZGre    A    G        0      0        2 
  10   chr10_8076912     ZHar    A    G        0      0        2 
  10   chr10_8076912   Sample    A    G        1      2        2 
  10   chr10_8077095     AAsi    T    C        0      0        2 
  10   chr10_8077095     AKia    T    C        0      0        2 
  10   chr10_8077095     AOna    T    C        0      0        2 
  10   chr10_8077095     ASom    T    C        0      0        2 
  10   chr10_8077095     HCab    T    C        0      0        2 
  10   chr10_8077095     HPrz    T    C        0      0        2 
  10   chr10_8077095     ZBoe    T    C        0      0        2 
  10   chr10_8077095     ZGre    T    C        0      0        2 
  10   chr10_8077095     ZHar    T    C      0.5      1        2 
  10   chr10_8077095   Sample    T    C        0      0        2 
  10   chr10_8090932     AAsi    C    T        0      0        2 
  10   chr10_8090932     AKia    C    T        0      0        2 
  10   chr10_8090932     AOna    C    T        0      0        2 
  10   chr10_8090932     ASom    C    T        0      0        2 
  10   chr10_8090932     HCab    C    T        1      2        2 
  10   chr10_8090932     HPrz    C    T        1      2        2 
  10   chr10_8090932     ZBoe    C    T        0      0        2 
  10   chr10_8090932     ZGre    C    T        0      0        2 
  10   chr10_8090932     ZHar    C    T        0      0        2 
  10   chr10_8090932   Sample    C    T        1      2        2 
  10   chr10_8091031     AAsi    C    T        0      0        2 
  10   chr10_8091031     AKia    C    T        0      0        2 
  10   chr10_8091031     AOna    C    T        0      0        2 
  10   chr10_8091031     ASom    C    T        0      0        2 
  10   chr10_8091031     HCab    C    T        1      2        2 
  10   chr10_8091031     HPrz    C    T        1      2        2 
  10   chr10_8091031     ZBoe    C    T        0      0        2 
  10   chr10_8091031     ZGre    C    T        0      0        2 
  10   chr10_8091031     ZHar    C    T        0      0        2 
  10   chr10_8091031   Sample    C    T        1      2        2 
  10   chr10_8095270     AAsi    G    A        0      0        2 
  10   chr10_8095270     AKia    G    A        0      0        2 
  10   chr10_8095270     AOna    G    A        0      0        2 
  10   chr10_8095270     ASom    G    A        0      0        2 
  10   chr10_8095270     HCab    G    A        1      2        2 
  10   chr10_8095270     HPrz    G    A        1      2        2 
  10   chr10_8095270     ZBoe    G    A        0      0        2 
  10   chr10_8095270     ZGre    G    A        0      0        2 
  10   chr10_8095270     ZHar    G    A        0      0        2 
  10   chr10_8095270   Sample    G    A        1      2        2 
  10   chr10_8113546     AAsi    C    T      0.5      1        2 
  10   chr10_8113546     AKia    C    T      0.5      1        2 
  10   chr10_8113546     AOna    C    T      0.5      1        2 
  10   chr10_8113546     ASom    C    T      0.5      1        2 
  10   chr10_8113546     HCab    C    T        0      0        2 
  10   chr10_8113546     HPrz    C    T        0      0        2 
  10   chr10_8113546     ZBoe    C    T      0.5      1        2 
  10   chr10_8113546     ZGre    C    T      0.5      1        2 
  10   chr10_8113546     ZHar    C    T      0.5      1        2 
  10   chr10_8113546   Sample    C    T        0      0        2 
  10   chr10_8123223     AAsi    G    C        1      2        2 
  10   chr10_8123223     AKia    G    C        0      0        2 
  10   chr10_8123223     AOna    G    C        0      0        2 
  10   chr10_8123223     ASom    G    C        1      2        2 
  10   chr10_8123223     HCab    G    C        0      0        2 
  10   chr10_8123223     HPrz    G    C        0      0        2 
  10   chr10_8123223     ZBoe    G    C        0      0        2 
  10   chr10_8123223     ZGre    G    C        0      0        2 
  10   chr10_8123223     ZHar    G    C        0      0        2 
  10   chr10_8123223   Sample    G    C        0      0        2 
  10   chr10_8126190     AAsi    C    G        0      0        2 
  10   chr10_8126190     AKia    C    G        1      2        2 
  10   chr10_8126190     AOna    C    G        1      2        2 
  10   chr10_8126190     ASom    C    G        0      0        2 
  10   chr10_8126190     HCab    C    G        0      0        2 
  10   chr10_8126190     HPrz    C    G        0      0        2 
  10   chr10_8126190     ZBoe    C    G        0      0        2 
  10   chr10_8126190     ZGre    C    G        0      0        2 
  10   chr10_8126190     ZHar    C    G        0      0        2 
  10   chr10_8126190   Sample    C    G        0      0        2 
  10   chr10_8134660     AAsi    C    T      0.5      1        2 
  10   chr10_8134660     AKia    C    T        0      0        2 
  10   chr10_8134660     AOna    C    T        0      0        2 
  10   chr10_8134660     ASom    C    T        0      0        2 
  10   chr10_8134660     HCab    C    T        0      0        2 
  10   chr10_8134660     HPrz    C    T        0      0        2 
  10   chr10_8134660     ZBoe    C    T        0      0        2 
  10   chr10_8134660     ZGre    C    T        0      0        2 
  10   chr10_8134660     ZHar    C    T        0      0        2 
  10   chr10_8134660   Sample    C    T        0      0        2 
  10   chr10_8147108     AAsi    G    A        0      0        2 
  10   chr10_8147108     AKia    G    A        0      0        2 
  10   chr10_8147108     AOna    G    A        0      0        2 
  10   chr10_8147108     ASom    G    A        0      0        2 
  10   chr10_8147108     HCab    G    A        1      2        2 
  10   chr10_8147108     HPrz    G    A        1      2        2 
  10   chr10_8147108     ZBoe    G    A        0      0        2 
  10   chr10_8147108     ZGre    G    A        0      0        2 
  10   chr10_8147108     ZHar    G    A        0      0        2 
  10   chr10_8147108   Sample    G    A        1      2        2 
  10   chr10_8159126     AAsi    T    C        0      0        2 
  10   chr10_8159126     AKia    T    C      0.5      1        2 
  10   chr10_8159126     AOna    T    C        0      0        2 
  10   chr10_8159126     ASom    T    C        0      0        2 
  10   chr10_8159126     HCab    T    C        0      0        2 
  10   chr10_8159126     HPrz    T    C        0      0        2 
  10   chr10_8159126     ZBoe    T    C        0      0        2 
  10   chr10_8159126     ZGre    T    C        0      0        2 
  10   chr10_8159126     ZHar    T    C        0      0        2 
  10   chr10_8159126   Sample    T    C        0      0        2 
  10   chr10_8159586     AAsi    A    G        0      0        2 
  10   chr10_8159586     AKia    A    G        0      0        2 
  10   chr10_8159586     AOna    A    G        0      0        2 
  10   chr10_8159586     ASom    A    G        0      0        2 
  10   chr10_8159586     HCab    A    G        0      0        2 
  10   chr10_8159586     HPrz    A    G        0      0        2 
  10   chr10_8159586     ZBoe    A    G        0      0        2 
  10   chr10_8159586     ZGre    A    G        1      2        2 
  10   chr10_8159586     ZHar    A    G        0      0        2 
  10   chr10_8159586   Sample    A    G        0      0        2 
  10   chr10_8194650     AAsi    A    G        0      0        2 
  10   chr10_8194650     AKia    A    G        0      0        2 
  10   chr10_8194650     AOna    A    G        0      0        2 
  10   chr10_8194650     ASom    A    G        0      0        2 
  10   chr10_8194650     HCab    A    G        0      0        2 
  10   chr10_8194650     HPrz    A    G        0      0        2 
  10   chr10_8194650     ZBoe    A    G        0      0        2 
  10   chr10_8194650     ZGre    A    G        1      2        2 
  10   chr10_8194650     ZHar    A    G        0      0        2 
  10   chr10_8194650   Sample    A    G        0      0        2 
  10   chr10_8201456     AAsi    T    C        0      0        2 
  10   chr10_8201456     AKia    T    C        0      0        2 
  10   chr10_8201456     AOna    T    C        0      0        2 
  10   chr10_8201456     ASom    T    C        0      0        2 
  10   chr10_8201456     HCab    T    C        0      0        2 
  10   chr10_8201456     HPrz    T    C        0      0        2 
  10   chr10_8201456     ZBoe    T    C        0      0        2 
  10   chr10_8201456     ZGre    T    C        1      2        2 
  10   chr10_8201456     ZHar    T    C        0      0        2 
  10   chr10_8201456   Sample    T    C        0      0        2 
  10   chr10_8210369     AAsi    T    C        0      0        2 
  10   chr10_8210369     AKia    T    C        0      0        2 
  10   chr10_8210369     AOna    T    C        0      0        2 
  10   chr10_8210369     ASom    T    C        0      0        2 
  10   chr10_8210369     HCab    T    C      0.5      1        2 
  10   chr10_8210369     HPrz    T    C      0.5      1        2 
  10   chr10_8210369     ZBoe    T    C        0      0        2 
  10   chr10_8210369     ZGre    T    C        0      0        2 
  10   chr10_8210369     ZHar    T    C        0      0        2 
  10   chr10_8210369   Sample    T    C        0      0        2 
  10   chr10_8230599     AAsi    T    A        0      0        2 
  10   chr10_8230599     AKia    T    A        0      0        2 
  10   chr10_8230599     AOna    T    A        0      0        2 
  10   chr10_8230599     ASom    T    A        0      0        2 
  10   chr10_8230599     HCab    T    A        0      0        2 
  10   chr10_8230599     HPrz    T    A        0      0        2 
  10   chr10_8230599     ZBoe    T    A        0      0        2 
  10   chr10_8230599     ZGre    T    A        1      2        2 
  10   chr10_8230599     ZHar    T    A        0      0        2 
  10   chr10_8230599   Sample    T    A        0      0        2 
  10   chr10_8233950     AAsi    A    G        0      0        2 
  10   chr10_8233950     AKia    A    G        0      0        2 
  10   chr10_8233950     AOna    A    G        0      0        2 
  10   chr10_8233950     ASom    A    G        0      0        2 
  10   chr10_8233950     HCab    A    G        1      2        2 
  10   chr10_8233950     HPrz    A    G        1      2        2 
  10   chr10_8233950     ZBoe    A    G        0      0        2 
  10   chr10_8233950     ZGre    A    G        0      0        2 
  10   chr10_8233950     ZHar    A    G        0      0        2 
  10   chr10_8233950   Sample    A    G        1      2        2 
  10   chr10_8256556     AAsi    C    T        0      0        2 
  10   chr10_8256556     AKia    C    T        1      2        2 
  10   chr10_8256556     AOna    C    T        1      2        2 
  10   chr10_8256556     ASom    C    T        0      0        2 
  10   chr10_8256556     HCab    C    T        0      0        2 
  10   chr10_8256556     HPrz    C    T        0      0        2 
  10   chr10_8256556     ZBoe    C    T        0      0        2 
  10   chr10_8256556     ZGre    C    T        0      0        2 
  10   chr10_8256556     ZHar    C    T        0      0        2 
  10   chr10_8256556   Sample    C    T        0      0        2 
  10   chr10_8265174     AAsi    T    A        0      0        2 
  10   chr10_8265174     AKia    T    A        0      0        2 
  10   chr10_8265174     AOna    T    A        0      0        2 
  10   chr10_8265174     ASom    T    A        0      0        2 
  10   chr10_8265174     HCab    T    A        0      0        2 
  10   chr10_8265174     HPrz    T    A        0      0        2 
  10   chr10_8265174     ZBoe    T    A      0.5      1        2 
  10   chr10_8265174     ZGre    T    A        0      0        2 
  10   chr10_8265174     ZHar    T    A        0      0        2 
  10   chr10_8265174   Sample    T    A        0      0        2 
  10   chr10_8266066     AAsi    G    A        0      0        2 
  10   chr10_8266066     AKia    G    A        0      0        2 
  10   chr10_8266066     AOna    G    A        0      0        2 
  10   chr10_8266066     ASom    G    A        1      2        2 
  10   chr10_8266066     HCab    G    A        0      0        2 
  10   chr10_8266066     HPrz    G    A        0      0        2 
  10   chr10_8266066     ZBoe    G    A        0      0        2 
  10   chr10_8266066     ZGre    G    A        0      0        2 
  10   chr10_8266066     ZHar    G    A        0      0        2 
  10   chr10_8266066   Sample    G    A        0      0        2 
  10   chr10_8279786     AAsi    T    C        0      0        2 
  10   chr10_8279786     AKia    T    C        0      0        2 
  10   chr10_8279786     AOna    T    C        0      0        2 
  10   chr10_8279786     ASom    T    C        0      0        2 
  10   chr10_8279786     HCab    T    C      0.5      1        2 
  10   chr10_8279786     HPrz    T    C        0      0        2 
  10   chr10_8279786     ZBoe    T    C        0      0        2 
  10   chr10_8279786     ZGre    T    C        0      0        2 
  10   chr10_8279786     ZHar    T    C        0      0        2 
  10   chr10_8279786   Sample    T    C        1      2        2 
  10   chr10_8289781     AAsi    G    A        0      0        2 
  10   chr10_8289781     AKia    G    A        0      0        2 
  10   chr10_8289781     AOna    G    A        0      0        2 
  10   chr10_8289781     ASom    G    A        0      0        2 
  10   chr10_8289781     HCab    G    A      0.5      1        2 
  10   chr10_8289781     HPrz    G    A        0      0        2 
  10   chr10_8289781     ZBoe    G    A        0      0        2 
  10   chr10_8289781     ZGre    G    A        0      0        2 
  10   chr10_8289781     ZHar    G    A        0      0        2 
  10   chr10_8289781   Sample    G    A        0      0        2 
  10   chr10_8294855     AAsi    C    G        1      2        2 
  10   chr10_8294855     AKia    C    G        0      0        2 
  10   chr10_8294855     AOna    C    G        0      0        2 
  10   chr10_8294855     ASom    C    G        0      0        2 
  10   chr10_8294855     HCab    C    G        0      0        2 
  10   chr10_8294855     HPrz    C    G        0      0        2 
  10   chr10_8294855     ZBoe    C    G        0      0        2 
  10   chr10_8294855     ZGre    C    G        0      0        2 
  10   chr10_8294855     ZHar    C    G        0      0        2 
  10   chr10_8294855   Sample    C    G        0      0        2 
  10   chr10_8298163     AAsi    G    A        0      0        2 
  10   chr10_8298163     AKia    G    A        1      2        2 
  10   chr10_8298163     AOna    G    A      0.5      1        2 
  10   chr10_8298163     ASom    G    A        0      0        2 
  10   chr10_8298163     HCab    G    A        0      0        2 
  10   chr10_8298163     HPrz    G    A        0      0        2 
  10   chr10_8298163     ZBoe    G    A        0      0        2 
  10   chr10_8298163     ZGre    G    A        0      0        2 
  10   chr10_8298163     ZHar    G    A        0      0        2 
  10   chr10_8298163   Sample    G    A        0      0        2 
  10   chr10_8314485     AAsi    C    G        0      0        2 
  10   chr10_8314485     AKia    C    G        1      2        2 
  10   chr10_8314485     AOna    C    G      0.5      1        2 
  10   chr10_8314485     ASom    C    G        0      0        2 
  10   chr10_8314485     HCab    C    G        0      0        2 
  10   chr10_8314485     HPrz    C    G        0      0        2 
  10   chr10_8314485     ZBoe    C    G        0      0        2 
  10   chr10_8314485     ZGre    C    G        0      0        2 
  10   chr10_8314485     ZHar    C    G        0      0        2 
  10   chr10_8314485   Sample    C    G        0      0        2 
  10   chr10_8316474     AAsi    G    A        0      0        2 
  10   chr10_8316474     AKia    G    A        0      0        2 
  10   chr10_8316474     AOna    G    A        0      0        2 
  10   chr10_8316474     ASom    G    A        0      0        2 
  10   chr10_8316474     HCab    G    A        1      2        2 
  10   chr10_8316474     HPrz    G    A        1      2        2 
  10   chr10_8316474     ZBoe    G    A        0      0        2 
  10   chr10_8316474     ZGre    G    A        0      0        2 
  10   chr10_8316474     ZHar    G    A        0      0        2 
  10   chr10_8316474   Sample    G    A        1      2        2 
  10   chr10_8316600     AAsi    A    C        0      0        2 
  10   chr10_8316600     AKia    A    C        1      2        2 
  10   chr10_8316600     AOna    A    C      0.5      1        2 
  10   chr10_8316600     ASom    A    C        0      0        2 
  10   chr10_8316600     HCab    A    C        0      0        2 
  10   chr10_8316600     HPrz    A    C        0      0        2 
  10   chr10_8316600     ZBoe    A    C        0      0        2 
  10   chr10_8316600     ZGre    A    C        0      0        2 
  10   chr10_8316600     ZHar    A    C        0      0        2 
  10   chr10_8316600   Sample    A    C        0      0        2 
  10   chr10_8319834     AAsi    A    G        0      0        2 
  10   chr10_8319834     AKia    A    G        0      0        2 
  10   chr10_8319834     AOna    A    G        0      0        2 
  10   chr10_8319834     ASom    A    G        0      0        2 
  10   chr10_8319834     HCab    A    G        1      2        2 
  10   chr10_8319834     HPrz    A    G        1      2        2 
  10   chr10_8319834     ZBoe    A    G        0      0        2 
  10   chr10_8319834     ZGre    A    G        0      0        2 
  10   chr10_8319834     ZHar    A    G        0      0        2 
  10   chr10_8319834   Sample    A    G        1      2        2 
  10   chr10_8320898     AAsi    C    A        0      0        2 
  10   chr10_8320898     AKia    C    A        1      2        2 
  10   chr10_8320898     AOna    C    A        0      0        2 
  10   chr10_8320898     ASom    C    A        0      0        2 
  10   chr10_8320898     HCab    C    A        0      0        2 
  10   chr10_8320898     HPrz    C    A        0      0        2 
  10   chr10_8320898     ZBoe    C    A        0      0        2 
  10   chr10_8320898     ZGre    C    A        0      0        2 
  10   chr10_8320898     ZHar    C    A        0      0        2 
  10   chr10_8320898   Sample    C    A        0      0        2 
  10   chr10_8321765     AAsi    G    A        0      0        2 
  10   chr10_8321765     AKia    G    A        0      0        2 
  10   chr10_8321765     AOna    G    A        0      0        2 
  10   chr10_8321765     ASom    G    A        0      0        2 
  10   chr10_8321765     HCab    G    A        1      2        2 
  10   chr10_8321765     HPrz    G    A        1      2        2 
  10   chr10_8321765     ZBoe    G    A        0      0        2 
  10   chr10_8321765     ZGre    G    A        0      0        2 
  10   chr10_8321765     ZHar    G    A        0      0        2 
  10   chr10_8321765   Sample    G    A        1      2        2 
  10   chr10_8322736     AAsi    C    T        0      0        2 
  10   chr10_8322736     AKia    C    T        0      0        2 
  10   chr10_8322736     AOna    C    T      0.5      1        2 
  10   chr10_8322736     ASom    C    T        0      0        2 
  10   chr10_8322736     HCab    C    T        0      0        2 
  10   chr10_8322736     HPrz    C    T        0      0        2 
  10   chr10_8322736     ZBoe    C    T        0      0        2 
  10   chr10_8322736     ZGre    C    T        0      0        2 
  10   chr10_8322736     ZHar    C    T        0      0        2 
  10   chr10_8322736   Sample    C    T        0      0        2 
  10   chr10_8326335     AAsi    T    C        1      2        2 
  10   chr10_8326335     AKia    T    C        0      0        2 
  10   chr10_8326335     AOna    T    C        0      0        2 
  10   chr10_8326335     ASom    T    C        0      0        2 
  10   chr10_8326335     HCab    T    C        0      0        2 
  10   chr10_8326335     HPrz    T    C        0      0        2 
  10   chr10_8326335     ZBoe    T    C        0      0        2 
  10   chr10_8326335     ZGre    T    C        0      0        2 
  10   chr10_8326335     ZHar    T    C        0      0        2 
  10   chr10_8326335   Sample    T    C        0      0        2 
  10   chr10_8329299     AAsi    T    C        1      2        2 
  10   chr10_8329299     AKia    T    C        0      0        2 
  10   chr10_8329299     AOna    T    C        0      0        2 
  10   chr10_8329299     ASom    T    C        0      0        2 
  10   chr10_8329299     HCab    T    C        0      0        2 
  10   chr10_8329299     HPrz    T    C        0      0        2 
  10   chr10_8329299     ZBoe    T    C        0      0        2 
  10   chr10_8329299     ZGre    T    C        0      0        2 
  10   chr10_8329299     ZHar    T    C        0      0        2 
  10   chr10_8329299   Sample    T    C        0      0        2 
  10   chr10_8341561     AAsi    T    A        0      0        2 
  10   chr10_8341561     AKia    T    A        0      0        2 
  10   chr10_8341561     AOna    T    A        0      0        2 
  10   chr10_8341561     ASom    T    A        0      0        2 
  10   chr10_8341561     HCab    T    A        1      2        2 
  10   chr10_8341561     HPrz    T    A        1      2        2 
  10   chr10_8341561     ZBoe    T    A        0      0        2 
  10   chr10_8341561     ZGre    T    A        0      0        2 
  10   chr10_8341561     ZHar    T    A        0      0        2 
  10   chr10_8341561   Sample    T    A        1      2        2 
  10   chr10_8346505     AAsi    T    C        0      0        2 
  10   chr10_8346505     AKia    T    C        0      0        2 
  10   chr10_8346505     AOna    T    C        0      0        2 
  10   chr10_8346505     ASom    T    C        0      0        2 
  10   chr10_8346505     HCab    T    C        0      0        2 
  10   chr10_8346505     HPrz    T    C        0      0        2 
  10   chr10_8346505     ZBoe    T    C        0      0        2 
  10   chr10_8346505     ZGre    T    C        0      0        2 
  10   chr10_8346505     ZHar    T    C      0.5      1        2 
  10   chr10_8346505   Sample    T    C        0      0        2 
  10   chr10_8354173     AAsi    T    A        0      0        2 
  10   chr10_8354173     AKia    T    A        0      0        2 
  10   chr10_8354173     AOna    T    A        0      0        2 
  10   chr10_8354173     ASom    T    A        0      0        2 
  10   chr10_8354173     HCab    T    A        0      0        2 
  10   chr10_8354173     HPrz    T    A        1      2        2 
  10   chr10_8354173     ZBoe    T    A        0      0        2 
  10   chr10_8354173     ZGre    T    A        0      0        2 
  10   chr10_8354173     ZHar    T    A        0      0        2 
  10   chr10_8354173   Sample    T    A        0      0        2 
  10   chr10_8367744     AAsi    A    C        0      0        2 
  10   chr10_8367744     AKia    A    C        0      0        2 
  10   chr10_8367744     AOna    A    C      0.5      1        2 
  10   chr10_8367744     ASom    A    C        0      0        2 
  10   chr10_8367744     HCab    A    C        0      0        2 
  10   chr10_8367744     HPrz    A    C        0      0        2 
  10   chr10_8367744     ZBoe    A    C        0      0        2 
  10   chr10_8367744     ZGre    A    C        0      0        2 
  10   chr10_8367744     ZHar    A    C        0      0        2 
  10   chr10_8367744   Sample    A    C        0      0        2 
  10   chr10_8369301     AAsi    T    C        0      0        2 
  10   chr10_8369301     AKia    T    C        0      0        2 
  10   chr10_8369301     AOna    T    C        0      0        2 
  10   chr10_8369301     ASom    T    C        0      0        2 
  10   chr10_8369301     HCab    T    C        0      0        2 
  10   chr10_8369301     HPrz    T    C        0      0        2 
  10   chr10_8369301     ZBoe    T    C      0.5      1        2 
  10   chr10_8369301     ZGre    T    C        0      0        2 
  10   chr10_8369301     ZHar    T    C        0      0        2 
  10   chr10_8369301   Sample    T    C        0      0        2 
  10   chr10_8374799     AAsi    G    A        0      0        2 
  10   chr10_8374799     AKia    G    A        0      0        2 
  10   chr10_8374799     AOna    G    A        0      0        2 
  10   chr10_8374799     ASom    G    A        0      0        2 
  10   chr10_8374799     HCab    G    A        0      0        2 
  10   chr10_8374799     HPrz    G    A        0      0        2 
  10   chr10_8374799     ZBoe    G    A      0.5      1        2 
  10   chr10_8374799     ZGre    G    A        0      0        2 
  10   chr10_8374799     ZHar    G    A        0      0        2 
  10   chr10_8374799   Sample    G    A        0      0        2 
  10   chr10_8377366     AAsi    C    T        0      0        2 
  10   chr10_8377366     AKia    C    T        0      0        2 
  10   chr10_8377366     AOna    C    T        0      0        2 
  10   chr10_8377366     ASom    C    T        0      0        2 
  10   chr10_8377366     HCab    C    T        1      2        2 
  10   chr10_8377366     HPrz    C    T        1      2        2 
  10   chr10_8377366     ZBoe    C    T        0      0        2 
  10   chr10_8377366     ZGre    C    T        0      0        2 
  10   chr10_8377366     ZHar    C    T        0      0        2 
  10   chr10_8377366   Sample    C    T        1      2        2 
  10   chr10_8406705     AAsi    C    T        0      0        2 
  10   chr10_8406705     AKia    C    T        0      0        2 
  10   chr10_8406705     AOna    C    T      0.5      1        2 
  10   chr10_8406705     ASom    C    T        0      0        2 
  10   chr10_8406705     HCab    C    T        0      0        2 
  10   chr10_8406705     HPrz    C    T        0      0        2 
  10   chr10_8406705     ZBoe    C    T        0      0        2 
  10   chr10_8406705     ZGre    C    T        0      0        2 
  10   chr10_8406705     ZHar    C    T        0      0        2 
  10   chr10_8406705   Sample    C    T        0      0        2 
  10   chr10_8431629     AAsi    C    T        0      0        2 
  10   chr10_8431629     AKia    C    T        0      0        2 
  10   chr10_8431629     AOna    C    T        0      0        2 
  10   chr10_8431629     ASom    C    T        0      0        2 
  10   chr10_8431629     HCab    C    T        0      0        2 
  10   chr10_8431629     HPrz    C    T        0      0        2 
  10   chr10_8431629     ZBoe    C    T        0      0        2 
  10   chr10_8431629     ZGre    C    T        0      0        2 
  10   chr10_8431629     ZHar    C    T      0.5      1        2 
  10   chr10_8431629   Sample    C    T        0      0        2 
  10   chr10_8439284     AAsi    T    C        0      0        2 
  10   chr10_8439284     AKia    T    C        0      0        2 
  10   chr10_8439284     AOna    T    C      0.5      1        2 
  10   chr10_8439284     ASom    T    C        0      0        2 
  10   chr10_8439284     HCab    T    C        0      0        2 
  10   chr10_8439284     HPrz    T    C        0      0        2 
  10   chr10_8439284     ZBoe    T    C        0      0        2 
  10   chr10_8439284     ZGre    T    C        0      0        2 
  10   chr10_8439284     ZHar    T    C        0      0        2 
  10   chr10_8439284   Sample    T    C        0      0        2 
  10   chr10_8439865     AAsi    C    G        0      0        2 
  10   chr10_8439865     AKia    C    G        0      0        2 
  10   chr10_8439865     AOna    C    G      0.5      1        2 
  10   chr10_8439865     ASom    C    G        0      0        2 
  10   chr10_8439865     HCab    C    G        0      0        2 
  10   chr10_8439865     HPrz    C    G        0      0        2 
  10   chr10_8439865     ZBoe    C    G        0      0        2 
  10   chr10_8439865     ZGre    C    G        0      0        2 
  10   chr10_8439865     ZHar    C    G        0      0        2 
  10   chr10_8439865   Sample    C    G        0      0        2 
  10   chr10_8445331     AAsi    G    A        0      0        2 
  10   chr10_8445331     AKia    G    A        0      0        2 
  10   chr10_8445331     AOna    G    A        0      0        2 
  10   chr10_8445331     ASom    G    A        0      0        2 
  10   chr10_8445331     HCab    G    A        0      0        2 
  10   chr10_8445331     HPrz    G    A      0.5      1        2 
  10   chr10_8445331     ZBoe    G    A        0      0        2 
  10   chr10_8445331     ZGre    G    A        0      0        2 
  10   chr10_8445331     ZHar    G    A        0      0        2 
  10   chr10_8445331   Sample    G    A        0      0        2 
  10   chr10_8445420     AAsi    C    T        0      0        2 
  10   chr10_8445420     AKia    C    T        1      2        2 
  10   chr10_8445420     AOna    C    T        1      2        2 
  10   chr10_8445420     ASom    C    T        0      0        2 
  10   chr10_8445420     HCab    C    T        0      0        2 
  10   chr10_8445420     HPrz    C    T        0      0        2 
  10   chr10_8445420     ZBoe    C    T        0      0        2 
  10   chr10_8445420     ZGre    C    T        1      2        2 
  10   chr10_8445420     ZHar    C    T        1      2        2 
  10   chr10_8445420   Sample    C    T        0      0        2 
  10   chr10_8448162     AAsi    A    T        1      2        2 
  10   chr10_8448162     AKia    A    T        0      0        2 
  10   chr10_8448162     AOna    A    T        0      0        2 
  10   chr10_8448162     ASom    A    T        1      2        2 
  10   chr10_8448162     HCab    A    T        0      0        2 
  10   chr10_8448162     HPrz    A    T        0      0        2 
  10   chr10_8448162     ZBoe    A    T        1      2        2 
  10   chr10_8448162     ZGre    A    T        0      0        2 
  10   chr10_8448162     ZHar    A    T        0      0        2 
  10   chr10_8448162   Sample    A    T        0      0        2 
  10   chr10_8454097     AAsi    A    G        1      2        2 
  10   chr10_8454097     AKia    A    G        0      0        2 
  10   chr10_8454097     AOna    A    G        0      0        2 
  10   chr10_8454097     ASom    A    G        1      2        2 
  10   chr10_8454097     HCab    A    G        0      0        2 
  10   chr10_8454097     HPrz    A    G        0      0        2 
  10   chr10_8454097     ZBoe    A    G        0      0        2 
  10   chr10_8454097     ZGre    A    G        0      0        2 
  10   chr10_8454097     ZHar    A    G        0      0        2 
  10   chr10_8454097   Sample    A    G        0      0        2 
  10   chr10_8464470     AAsi    C    G        0      0        2 
  10   chr10_8464470     AKia    C    G        0      0        2 
  10   chr10_8464470     AOna    C    G        0      0        2 
  10   chr10_8464470     ASom    C    G        0      0        2 
  10   chr10_8464470     HCab    C    G        0      0        2 
  10   chr10_8464470     HPrz    C    G        0      0        2 
  10   chr10_8464470     ZBoe    C    G      0.5      1        2 
  10   chr10_8464470     ZGre    C    G        0      0        2 
  10   chr10_8464470     ZHar    C    G        0      0        2 
  10   chr10_8464470   Sample    C    G        0      0        2 
  10   chr10_8464524     AAsi    G    A        0      0        2 
  10   chr10_8464524     AKia    G    A        0      0        2 
  10   chr10_8464524     AOna    G    A        0      0        2 
  10   chr10_8464524     ASom    G    A        0      0        2 
  10   chr10_8464524     HCab    G    A        0      0        2 
  10   chr10_8464524     HPrz    G    A        0      0        2 
  10   chr10_8464524     ZBoe    G    A        0      0        2 
  10   chr10_8464524     ZGre    G    A        0      0        2 
  10   chr10_8464524     ZHar    G    A      0.5      1        2 
  10   chr10_8464524   Sample    G    A        0      0        2 
  10   chr10_8464743     AAsi    T    C        0      0        2 
  10   chr10_8464743     AKia    T    C        0      0        2 
  10   chr10_8464743     AOna    T    C        0      0        2 
  10   chr10_8464743     ASom    T    C        0      0        2 
  10   chr10_8464743     HCab    T    C        1      2        2 
  10   chr10_8464743     HPrz    T    C      0.5      1        2 
  10   chr10_8464743     ZBoe    T    C        0      0        2 
  10   chr10_8464743     ZGre    T    C        0      0        2 
  10   chr10_8464743     ZHar    T    C        0      0        2 
  10   chr10_8464743   Sample    T    C        1      2        2 
  10   chr10_8466077     AAsi    T    C        0      0        2 
  10   chr10_8466077     AKia    T    C        0      0        2 
  10   chr10_8466077     AOna    T    C        0      0        2 
  10   chr10_8466077     ASom    T    C        0      0        2 
  10   chr10_8466077     HCab    T    C        1      2        2 
  10   chr10_8466077     HPrz    T    C      0.5      1        2 
  10   chr10_8466077     ZBoe    T    C        0      0        2 
  10   chr10_8466077     ZGre    T    C        0      0        2 
  10   chr10_8466077     ZHar    T    C        0      0        2 
  10   chr10_8466077   Sample    T    C        1      2        2 
  10   chr10_8470536     AAsi    T    C        0      0        2 
  10   chr10_8470536     AKia    T    C        0      0        2 
  10   chr10_8470536     AOna    T    C        0      0        2 
  10   chr10_8470536     ASom    T    C        0      0        2 
  10   chr10_8470536     HCab    T    C        1      2        2 
  10   chr10_8470536     HPrz    T    C      0.5      1        2 
  10   chr10_8470536     ZBoe    T    C        0      0        2 
  10   chr10_8470536     ZGre    T    C        0      0        2 
  10   chr10_8470536     ZHar    T    C        0      0        2 
  10   chr10_8470536   Sample    T    C        1      2        2 
  10   chr10_8525657     AAsi    C    T        0      0        2 
  10   chr10_8525657     AKia    C    T      0.5      1        2 
  10   chr10_8525657     AOna    C    T        0      0        2 
  10   chr10_8525657     ASom    C    T        0      0        2 
  10   chr10_8525657     HCab    C    T        0      0        2 
  10   chr10_8525657     HPrz    C    T        0      0        2 
  10   chr10_8525657     ZBoe    C    T        0      0        2 
  10   chr10_8525657     ZGre    C    T        0      0        2 
  10   chr10_8525657     ZHar    C    T        0      0        2 
  10   chr10_8525657   Sample    C    T        0      0        2 
  10   chr10_8544910     AAsi    C    T        0      0        2 
  10   chr10_8544910     AKia    C    T        0      0        2 
  10   chr10_8544910     AOna    C    T        0      0        2 
  10   chr10_8544910     ASom    C    T        0      0        2 
  10   chr10_8544910     HCab    C    T        1      2        2 
  10   chr10_8544910     HPrz    C    T        1      2        2 
  10   chr10_8544910     ZBoe    C    T        0      0        2 
  10   chr10_8544910     ZGre    C    T        0      0        2 
  10   chr10_8544910     ZHar    C    T        0      0        2 
  10   chr10_8544910   Sample    C    T        1      2        2 
  10   chr10_8558136     AAsi    A    G        0      0        2 
  10   chr10_8558136     AKia    A    G        1      2        2 
  10   chr10_8558136     AOna    A    G        0      0        2 
  10   chr10_8558136     ASom    A    G        0      0        2 
  10   chr10_8558136     HCab    A    G        0      0        2 
  10   chr10_8558136     HPrz    A    G        0      0        2 
  10   chr10_8558136     ZBoe    A    G        0      0        2 
  10   chr10_8558136     ZGre    A    G        0      0        2 
  10   chr10_8558136     ZHar    A    G        0      0        2 
  10   chr10_8558136   Sample    A    G        0      0        2 
  10   chr10_8568173     AAsi    G    A        1      2        2 
  10   chr10_8568173     AKia    G    A        0      0        2 
  10   chr10_8568173     AOna    G    A        0      0        2 
  10   chr10_8568173     ASom    G    A        1      2        2 
  10   chr10_8568173     HCab    G    A        0      0        2 
  10   chr10_8568173     HPrz    G    A        0      0        2 
  10   chr10_8568173     ZBoe    G    A        0      0        2 
  10   chr10_8568173     ZGre    G    A        0      0        2 
  10   chr10_8568173     ZHar    G    A        0      0        2 
  10   chr10_8568173   Sample    G    A        0      0        2 
  10   chr10_8573718     AAsi    A    G        0      0        2 
  10   chr10_8573718     AKia    A    G        0      0        2 
  10   chr10_8573718     AOna    A    G      0.5      1        2 
  10   chr10_8573718     ASom    A    G        0      0        2 
  10   chr10_8573718     HCab    A    G        0      0        2 
  10   chr10_8573718     HPrz    A    G        0      0        2 
  10   chr10_8573718     ZBoe    A    G        0      0        2 
  10   chr10_8573718     ZGre    A    G        0      0        2 
  10   chr10_8573718     ZHar    A    G        0      0        2 
  10   chr10_8573718   Sample    A    G        0      0        2 
  10   chr10_8575014     AAsi    T    G        0      0        2 
  10   chr10_8575014     AKia    T    G        0      0        2 
  10   chr10_8575014     AOna    T    G      0.5      1        2 
  10   chr10_8575014     ASom    T    G        0      0        2 
  10   chr10_8575014     HCab    T    G        0      0        2 
  10   chr10_8575014     HPrz    T    G        0      0        2 
  10   chr10_8575014     ZBoe    T    G        0      0        2 
  10   chr10_8575014     ZGre    T    G        0      0        2 
  10   chr10_8575014     ZHar    T    G        0      0        2 
  10   chr10_8575014   Sample    T    G        0      0        2 
  10   chr10_8594778     AAsi    A    G        0      0        2 
  10   chr10_8594778     AKia    A    G        0      0        2 
  10   chr10_8594778     AOna    A    G        0      0        2 
  10   chr10_8594778     ASom    A    G        0      0        2 
  10   chr10_8594778     HCab    A    G        0      0        2 
  10   chr10_8594778     HPrz    A    G        0      0        2 
  10   chr10_8594778     ZBoe    A    G      0.5      1        2 
  10   chr10_8594778     ZGre    A    G        0      0        2 
  10   chr10_8594778     ZHar    A    G        0      0        2 
  10   chr10_8594778   Sample    A    G        0      0        2 
  10   chr10_8597258     AAsi    A    C        0      0        2 
  10   chr10_8597258     AKia    A    C        0      0        2 
  10   chr10_8597258     AOna    A    C        0      0        2 
  10   chr10_8597258     ASom    A    C        0      0        2 
  10   chr10_8597258     HCab    A    C        0      0        2 
  10   chr10_8597258     HPrz    A    C        0      0        2 
  10   chr10_8597258     ZBoe    A    C        0      0        2 
  10   chr10_8597258     ZGre    A    C        0      0        2 
  10   chr10_8597258     ZHar    A    C        1      2        2 
  10   chr10_8597258   Sample    A    C        0      0        2 
  10   chr10_8606878     AAsi    A    G        0      0        2 
  10   chr10_8606878     AKia    A    G        0      0        2 
  10   chr10_8606878     AOna    A    G      0.5      1        2 
  10   chr10_8606878     ASom    A    G        0      0        2 
  10   chr10_8606878     HCab    A    G        0      0        2 
  10   chr10_8606878     HPrz    A    G        0      0        2 
  10   chr10_8606878     ZBoe    A    G        0      0        2 
  10   chr10_8606878     ZGre    A    G        0      0        2 
  10   chr10_8606878     ZHar    A    G        0      0        2 
  10   chr10_8606878   Sample    A    G        0      0        2 
  10   chr10_8621475     AAsi    T    C        0      0        2 
  10   chr10_8621475     AKia    T    C        0      0        2 
  10   chr10_8621475     AOna    T    C      0.5      1        2 
  10   chr10_8621475     ASom    T    C        0      0        2 
  10   chr10_8621475     HCab    T    C        0      0        2 
  10   chr10_8621475     HPrz    T    C        0      0        2 
  10   chr10_8621475     ZBoe    T    C        0      0        2 
  10   chr10_8621475     ZGre    T    C        0      0        2 
  10   chr10_8621475     ZHar    T    C        0      0        2 
  10   chr10_8621475   Sample    T    C        0      0        2 
  10   chr10_8629031     AAsi    A    G        0      0        2 
  10   chr10_8629031     AKia    A    G        0      0        2 
  10   chr10_8629031     AOna    A    G        0      0        2 
  10   chr10_8629031     ASom    A    G        0      0        2 
  10   chr10_8629031     HCab    A    G        0      0        2 
  10   chr10_8629031     HPrz    A    G        0      0        2 
  10   chr10_8629031     ZBoe    A    G        0      0        2 
  10   chr10_8629031     ZGre    A    G        0      0        2 
  10   chr10_8629031     ZHar    A    G      0.5      1        2 
  10   chr10_8629031   Sample    A    G        0      0        2 
  10   chr10_8641012     AAsi    A    G        0      0        2 
  10   chr10_8641012     AKia    A    G        0      0        2 
  10   chr10_8641012     AOna    A    G        0      0        2 
  10   chr10_8641012     ASom    A    G        0      0        2 
  10   chr10_8641012     HCab    A    G        1      2        2 
  10   chr10_8641012     HPrz    A    G        1      2        2 
  10   chr10_8641012     ZBoe    A    G        0      0        2 
  10   chr10_8641012     ZGre    A    G        0      0        2 
  10   chr10_8641012     ZHar    A    G        0      0        2 
  10   chr10_8641012   Sample    A    G        1      2        2 
  10   chr10_8650131     AAsi    A    G        0      0        2 
  10   chr10_8650131     AKia    A    G        0      0        2 
  10   chr10_8650131     AOna    A    G      0.5      1        2 
  10   chr10_8650131     ASom    A    G        0      0        2 
  10   chr10_8650131     HCab    A    G        0      0        2 
  10   chr10_8650131     HPrz    A    G        0      0        2 
  10   chr10_8650131     ZBoe    A    G        0      0        2 
  10   chr10_8650131     ZGre    A    G        0      0        2 
  10   chr10_8650131     ZHar    A    G        0      0        2 
  10   chr10_8650131   Sample    A    G        0      0        2 
  10   chr10_8650305     AAsi    C    G        0      0        2 
  10   chr10_8650305     AKia    C    G        1      2        2 
  10   chr10_8650305     AOna    C    G      0.5      1        2 
  10   chr10_8650305     ASom    C    G        0      0        2 
  10   chr10_8650305     HCab    C    G        0      0        2 
  10   chr10_8650305     HPrz    C    G        0      0        2 
  10   chr10_8650305     ZBoe    C    G        0      0        2 
  10   chr10_8650305     ZGre    C    G        0      0        2 
  10   chr10_8650305     ZHar    C    G        0      0        2 
  10   chr10_8650305   Sample    C    G        0      0        2 
  10   chr10_8650512     AAsi    G    A      0.5      1        2 
  10   chr10_8650512     AKia    G    A        0      0        2 
  10   chr10_8650512     AOna    G    A        0      0        2 
  10   chr10_8650512     ASom    G    A        0      0        2 
  10   chr10_8650512     HCab    G    A        0      0        2 
  10   chr10_8650512     HPrz    G    A        0      0        2 
  10   chr10_8650512     ZBoe    G    A        0      0        2 
  10   chr10_8650512     ZGre    G    A        0      0        2 
  10   chr10_8650512     ZHar    G    A        0      0        2 
  10   chr10_8650512   Sample    G    A        0      0        2 
  10   chr10_8652132     AAsi    T    C        0      0        2 
  10   chr10_8652132     AKia    T    C        1      2        2 
  10   chr10_8652132     AOna    T    C        0      0        2 
  10   chr10_8652132     ASom    T    C        0      0        2 
  10   chr10_8652132     HCab    T    C        0      0        2 
  10   chr10_8652132     HPrz    T    C        0      0        2 
  10   chr10_8652132     ZBoe    T    C        0      0        2 
  10   chr10_8652132     ZGre    T    C        0      0        2 
  10   chr10_8652132     ZHar    T    C        0      0        2 
  10   chr10_8652132   Sample    T    C        0      0        2 
  10   chr10_8654125     AAsi    C    T        0      0        2 
  10   chr10_8654125     AKia    C    T        0      0        2 
  10   chr10_8654125     AOna    C    T        0      0        2 
  10   chr10_8654125     ASom    C    T        0      0        2 
  10   chr10_8654125     HCab    C    T        0      0        2 
  10   chr10_8654125     HPrz    C    T        0      0        2 
  10   chr10_8654125     ZBoe    C    T        0      0        2 
  10   chr10_8654125     ZGre    C    T        1      2        2 
  10   chr10_8654125     ZHar    C    T        0      0        2 
  10   chr10_8654125   Sample    C    T        0      0        2 
  10   chr10_8659041     AAsi    C    T        0      0        2 
  10   chr10_8659041     AKia    C    T        0      0        2 
  10   chr10_8659041     AOna    C    T        0      0        2 
  10   chr10_8659041     ASom    C    T        0      0        2 
  10   chr10_8659041     HCab    C    T        1      2        2 
  10   chr10_8659041     HPrz    C    T        1      2        2 
  10   chr10_8659041     ZBoe    C    T        0      0        2 
  10   chr10_8659041     ZGre    C    T        0      0        2 
  10   chr10_8659041     ZHar    C    T        0      0        2 
  10   chr10_8659041   Sample    C    T        1      2        2 
  10   chr10_8660234     AAsi    A    G        0      0        2 
  10   chr10_8660234     AKia    A    G        0      0        2 
  10   chr10_8660234     AOna    A    G        0      0        2 
  10   chr10_8660234     ASom    A    G        0      0        2 
  10   chr10_8660234     HCab    A    G        0      0        2 
  10   chr10_8660234     HPrz    A    G        0      0        2 
  10   chr10_8660234     ZBoe    A    G        0      0        2 
  10   chr10_8660234     ZGre    A    G        1      2        2 
  10   chr10_8660234     ZHar    A    G        0      0        2 
  10   chr10_8660234   Sample    A    G        0      0        2 
  10   chr10_8672031     AAsi    A    G        0      0        2 
  10   chr10_8672031     AKia    A    G        0      0        2 
  10   chr10_8672031     AOna    A    G        0      0        2 
  10   chr10_8672031     ASom    A    G        1      2        2 
  10   chr10_8672031     HCab    A    G        0      0        2 
  10   chr10_8672031     HPrz    A    G        0      0        2 
  10   chr10_8672031     ZBoe    A    G        0      0        2 
  10   chr10_8672031     ZGre    A    G        0      0        2 
  10   chr10_8672031     ZHar    A    G        0      0        2 
  10   chr10_8672031   Sample    A    G        0      0        2 
  10   chr10_8681449     AAsi    T    C      0.5      1        2 
  10   chr10_8681449     AKia    T    C        0      0        2 
  10   chr10_8681449     AOna    T    C        0      0        2 
  10   chr10_8681449     ASom    T    C        1      2        2 
  10   chr10_8681449     HCab    T    C        0      0        2 
  10   chr10_8681449     HPrz    T    C        0      0        2 
  10   chr10_8681449     ZBoe    T    C        0      0        2 
  10   chr10_8681449     ZGre    T    C        0      0        2 
  10   chr10_8681449     ZHar    T    C        0      0        2 
  10   chr10_8681449   Sample    T    C        0      0        2 
  10   chr10_8683141     AAsi    A    G      0.5      1        2 
  10   chr10_8683141     AKia    A    G        0      0        2 
  10   chr10_8683141     AOna    A    G        0      0        2 
  10   chr10_8683141     ASom    A    G        0      0        2 
  10   chr10_8683141     HCab    A    G        1      2        2 
  10   chr10_8683141     HPrz    A    G        1      2        2 
  10   chr10_8683141     ZBoe    A    G        0      0        2 
  10   chr10_8683141     ZGre    A    G      0.5      1        2 
  10   chr10_8683141     ZHar    A    G        1      2        2 
  10   chr10_8683141   Sample    A    G        1      2        2 
  10   chr10_8687514     AAsi    T    C        0      0        2 
  10   chr10_8687514     AKia    T    C        0      0        2 
  10   chr10_8687514     AOna    T    C        0      0        2 
  10   chr10_8687514     ASom    T    C        0      0        2 
  10   chr10_8687514     HCab    T    C        1      2        2 
  10   chr10_8687514     HPrz    T    C        1      2        2 
  10   chr10_8687514     ZBoe    T    C        0      0        2 
  10   chr10_8687514     ZGre    T    C        0      0        2 
  10   chr10_8687514     ZHar    T    C        0      0        2 
  10   chr10_8687514   Sample    T    C        1      2        2 
  10   chr10_8687953     AAsi    T    C        0      0        2 
  10   chr10_8687953     AKia    T    C        0      0        2 
  10   chr10_8687953     AOna    T    C        0      0        2 
  10   chr10_8687953     ASom    T    C        0      0        2 
  10   chr10_8687953     HCab    T    C        0      0        2 
  10   chr10_8687953     HPrz    T    C      0.5      1        2 
  10   chr10_8687953     ZBoe    T    C        0      0        2 
  10   chr10_8687953     ZGre    T    C        0      0        2 
  10   chr10_8687953     ZHar    T    C        0      0        2 
  10   chr10_8687953   Sample    T    C        0      0        2 
  10   chr10_8689791     AAsi    A    G        0      0        2 
  10   chr10_8689791     AKia    A    G        0      0        2 
  10   chr10_8689791     AOna    A    G        0      0        2 
  10   chr10_8689791     ASom    A    G        0      0        2 
  10   chr10_8689791     HCab    A    G        1      2        2 
  10   chr10_8689791     HPrz    A    G        1      2        2 
  10   chr10_8689791     ZBoe    A    G        0      0        2 
  10   chr10_8689791     ZGre    A    G        0      0        2 
  10   chr10_8689791     ZHar    A    G        0      0        2 
  10   chr10_8689791   Sample    A    G        1      2        2 
  10   chr10_8691097     AAsi    T    A        0      0        2 
  10   chr10_8691097     AKia    T    A        0      0        2 
  10   chr10_8691097     AOna    T    A        0      0        2 
  10   chr10_8691097     ASom    T    A        0      0        2 
  10   chr10_8691097     HCab    T    A        0      0        2 
  10   chr10_8691097     HPrz    T    A        0      0        2 
  10   chr10_8691097     ZBoe    T    A        0      0        2 
  10   chr10_8691097     ZGre    T    A        0      0        2 
  10   chr10_8691097     ZHar    T    A      0.5      1        2 
  10   chr10_8691097   Sample    T    A        0      0        2 
  10   chr10_8691509     AAsi    A    G        0      0        2 
  10   chr10_8691509     AKia    A    G        0      0        2 
  10   chr10_8691509     AOna    A    G        0      0        2 
  10   chr10_8691509     ASom    A    G        0      0        2 
  10   chr10_8691509     HCab    A    G        1      2        2 
  10   chr10_8691509     HPrz    A    G        1      2        2 
  10   chr10_8691509     ZBoe    A    G        0      0        2 
  10   chr10_8691509     ZGre    A    G        0      0        2 
  10   chr10_8691509     ZHar    A    G        0      0        2 
  10   chr10_8691509   Sample    A    G        1      2        2 
  10   chr10_8699878     AAsi    T    C        0      0        2 
  10   chr10_8699878     AKia    T    C        0      0        2 
  10   chr10_8699878     AOna    T    C        0      0        2 
  10   chr10_8699878     ASom    T    C        0      0        2 
  10   chr10_8699878     HCab    T    C        1      2        2 
  10   chr10_8699878     HPrz    T    C        1      2        2 
  10   chr10_8699878     ZBoe    T    C        0      0        2 
  10   chr10_8699878     ZGre    T    C        0      0        2 
  10   chr10_8699878     ZHar    T    C        0      0        2 
  10   chr10_8699878   Sample    T    C        1      2        2 
  10   chr10_8704892     AAsi    C    T        0      0        2 
  10   chr10_8704892     AKia    C    T        0      0        2 
  10   chr10_8704892     AOna    C    T        0      0        2 
  10   chr10_8704892     ASom    C    T        1      2        2 
  10   chr10_8704892     HCab    C    T        0      0        2 
  10   chr10_8704892     HPrz    C    T        0      0        2 
  10   chr10_8704892     ZBoe    C    T        0      0        2 
  10   chr10_8704892     ZGre    C    T        0      0        2 
  10   chr10_8704892     ZHar    C    T        0      0        2 
  10   chr10_8704892   Sample    C    T        0      0        2 
  10   chr10_8714775     AAsi    G    A        0      0        2 
  10   chr10_8714775     AKia    G    A      0.5      1        2 
  10   chr10_8714775     AOna    G    A        0      0        2 
  10   chr10_8714775     ASom    G    A        0      0        2 
  10   chr10_8714775     HCab    G    A        0      0        2 
  10   chr10_8714775     HPrz    G    A        0      0        2 
  10   chr10_8714775     ZBoe    G    A        0      0        2 
  10   chr10_8714775     ZGre    G    A        0      0        2 
  10   chr10_8714775     ZHar    G    A        0      0        2 
  10   chr10_8714775   Sample    G    A        0      0        2 
  10   chr10_8718588     AAsi    A    G        0      0        2 
  10   chr10_8718588     AKia    A    G        0      0        2 
  10   chr10_8718588     AOna    A    G        0      0        2 
  10   chr10_8718588     ASom    A    G        1      2        2 
  10   chr10_8718588     HCab    A    G        0      0        2 
  10   chr10_8718588     HPrz    A    G        0      0        2 
  10   chr10_8718588     ZBoe    A    G        0      0        2 
  10   chr10_8718588     ZGre    A    G        0      0        2 
  10   chr10_8718588     ZHar    A    G        0      0        2 
  10   chr10_8718588   Sample    A    G        0      0        2 
  10   chr10_8719410     AAsi    G    A        0      0        2 
  10   chr10_8719410     AKia    G    A        0      0        2 
  10   chr10_8719410     AOna    G    A        0      0        2 
  10   chr10_8719410     ASom    G    A        0      0        2 
  10   chr10_8719410     HCab    G    A        1      2        2 
  10   chr10_8719410     HPrz    G    A        1      2        2 
  10   chr10_8719410     ZBoe    G    A        0      0        2 
  10   chr10_8719410     ZGre    G    A        0      0        2 
  10   chr10_8719410     ZHar    G    A        0      0        2 
  10   chr10_8719410   Sample    G    A        1      2        2 
  10   chr10_8722943     AAsi    A    G        0      0        2 
  10   chr10_8722943     AKia    A    G        0      0        2 
  10   chr10_8722943     AOna    A    G        0      0        2 
  10   chr10_8722943     ASom    A    G        1      2        2 
  10   chr10_8722943     HCab    A    G        1      2        2 
  10   chr10_8722943     HPrz    A    G        1      2        2 
  10   chr10_8722943     ZBoe    A    G        0      0        2 
  10   chr10_8722943     ZGre    A    G        0      0        2 
  10   chr10_8722943     ZHar    A    G        0      0        2 
  10   chr10_8722943   Sample    A    G        1      2        2 
  10   chr10_8733315     AAsi    G    T        1      2        2 
  10   chr10_8733315     AKia    G    T        0      0        2 
  10   chr10_8733315     AOna    G    T        0      0        2 
  10   chr10_8733315     ASom    G    T        1      2        2 
  10   chr10_8733315     HCab    G    T        0      0        2 
  10   chr10_8733315     HPrz    G    T        0      0        2 
  10   chr10_8733315     ZBoe    G    T        0      0        2 
  10   chr10_8733315     ZGre    G    T        0      0        2 
  10   chr10_8733315     ZHar    G    T        0      0        2 
  10   chr10_8733315   Sample    G    T        0      0        2 
  10   chr10_8738091     AAsi    T    C        0      0        2 
  10   chr10_8738091     AKia    T    C        0      0        2 
  10   chr10_8738091     AOna    T    C        0      0        2 
  10   chr10_8738091     ASom    T    C        0      0        2 
  10   chr10_8738091     HCab    T    C        1      2        2 
  10   chr10_8738091     HPrz    T    C        1      2        2 
  10   chr10_8738091     ZBoe    T    C        0      0        2 
  10   chr10_8738091     ZGre    T    C        0      0        2 
  10   chr10_8738091     ZHar    T    C        0      0        2 
  10   chr10_8738091   Sample    T    C        1      2        2 
  10   chr10_8739016     AAsi    T    C        1      2        2 
  10   chr10_8739016     AKia    T    C        0      0        2 
  10   chr10_8739016     AOna    T    C        0      0        2 
  10   chr10_8739016     ASom    T    C        1      2        2 
  10   chr10_8739016     HCab    T    C        0      0        2 
  10   chr10_8739016     HPrz    T    C        0      0        2 
  10   chr10_8739016     ZBoe    T    C        0      0        2 
  10   chr10_8739016     ZGre    T    C        0      0        2 
  10   chr10_8739016     ZHar    T    C        0      0        2 
  10   chr10_8739016   Sample    T    C        0      0        2 
  10   chr10_8744083     AAsi    G    A      0.5      1        2 
  10   chr10_8744083     AKia    G    A        0      0        2 
  10   chr10_8744083     AOna    G    A        0      0        2 
  10   chr10_8744083     ASom    G    A        0      0        2 
  10   chr10_8744083     HCab    G    A        0      0        2 
  10   chr10_8744083     HPrz    G    A        0      0        2 
  10   chr10_8744083     ZBoe    G    A        0      0        2 
  10   chr10_8744083     ZGre    G    A        0      0        2 
  10   chr10_8744083     ZHar    G    A        0      0        2 
  10   chr10_8744083   Sample    G    A        0      0        2 
  10   chr10_8751370     AAsi    G    A        0      0        2 
  10   chr10_8751370     AKia    G    A        0      0        2 
  10   chr10_8751370     AOna    G    A        0      0        2 
  10   chr10_8751370     ASom    G    A        0      0        2 
  10   chr10_8751370     HCab    G    A        1      2        2 
  10   chr10_8751370     HPrz    G    A      0.5      1        2 
  10   chr10_8751370     ZBoe    G    A        0      0        2 
  10   chr10_8751370     ZGre    G    A        0      0        2 
  10   chr10_8751370     ZHar    G    A        0      0        2 
  10   chr10_8751370   Sample    G    A        0      0        2 
  10   chr10_8754725     AAsi    A    G        0      0        2 
  10   chr10_8754725     AKia    A    G        0      0        2 
  10   chr10_8754725     AOna    A    G        0      0        2 
  10   chr10_8754725     ASom    A    G        0      0        2 
  10   chr10_8754725     HCab    A    G        0      0        2 
  10   chr10_8754725     HPrz    A    G        0      0        2 
  10   chr10_8754725     ZBoe    A    G        0      0        2 
  10   chr10_8754725     ZGre    A    G      0.5      1        2 
  10   chr10_8754725     ZHar    A    G        0      0        2 
  10   chr10_8754725   Sample    A    G        0      0        2 
  10   chr10_8764814     AAsi    T    C        0      0        2 
  10   chr10_8764814     AKia    T    C        0      0        2 
  10   chr10_8764814     AOna    T    C        0      0        2 
  10   chr10_8764814     ASom    T    C        0      0        2 
  10   chr10_8764814     HCab    T    C        0      0        2 
  10   chr10_8764814     HPrz    T    C        0      0        2 
  10   chr10_8764814     ZBoe    T    C        0      0        2 
  10   chr10_8764814     ZGre    T    C        0      0        2 
  10   chr10_8764814     ZHar    T    C        1      2        2 
  10   chr10_8764814   Sample    T    C        0      0        2 
  10   chr10_8766403     AAsi    C    T        0      0        2 
  10   chr10_8766403     AKia    C    T        0      0        2 
  10   chr10_8766403     AOna    C    T        0      0        2 
  10   chr10_8766403     ASom    C    T        0      0        2 
  10   chr10_8766403     HCab    C    T        1      2        2 
  10   chr10_8766403     HPrz    C    T        1      2        2 
  10   chr10_8766403     ZBoe    C    T        0      0        2 
  10   chr10_8766403     ZGre    C    T        0      0        2 
  10   chr10_8766403     ZHar    C    T        0      0        2 
  10   chr10_8766403   Sample    C    T        1      2        2 
  10   chr10_8771731     AAsi    G    A        0      0        2 
  10   chr10_8771731     AKia    G    A        0      0        2 
  10   chr10_8771731     AOna    G    A        0      0        2 
  10   chr10_8771731     ASom    G    A        0      0        2 
  10   chr10_8771731     HCab    G    A      0.5      1        2 
  10   chr10_8771731     HPrz    G    A      0.5      1        2 
  10   chr10_8771731     ZBoe    G    A        0      0        2 
  10   chr10_8771731     ZGre    G    A        0      0        2 
  10   chr10_8771731     ZHar    G    A        0      0        2 
  10   chr10_8771731   Sample    G    A        1      2        2 
  10   chr10_8780689     AAsi    G    T        0      0        2 
  10   chr10_8780689     AKia    G    T        0      0        2 
  10   chr10_8780689     AOna    G    T        0      0        2 
  10   chr10_8780689     ASom    G    T        0      0        2 
  10   chr10_8780689     HCab    G    T        1      2        2 
  10   chr10_8780689     HPrz    G    T        1      2        2 
  10   chr10_8780689     ZBoe    G    T        0      0        2 
  10   chr10_8780689     ZGre    G    T        0      0        2 
  10   chr10_8780689     ZHar    G    T        0      0        2 
  10   chr10_8780689   Sample    G    T        1      2        2 
  10   chr10_8784460     AAsi    G    A        0      0        2 
  10   chr10_8784460     AKia    G    A        0      0        2 
  10   chr10_8784460     AOna    G    A      0.5      1        2 
  10   chr10_8784460     ASom    G    A        0      0        2 
  10   chr10_8784460     HCab    G    A        0      0        2 
  10   chr10_8784460     HPrz    G    A        0      0        2 
  10   chr10_8784460     ZBoe    G    A        0      0        2 
  10   chr10_8784460     ZGre    G    A        0      0        2 
  10   chr10_8784460     ZHar    G    A        0      0        2 
  10   chr10_8784460   Sample    G    A        0      0        2 
  10   chr10_8788319     AAsi    G    T        0      0        2 
  10   chr10_8788319     AKia    G    T        0      0        2 
  10   chr10_8788319     AOna    G    T        0      0        2 
  10   chr10_8788319     ASom    G    T        0      0        2 
  10   chr10_8788319     HCab    G    T        1      2        2 
  10   chr10_8788319     HPrz    G    T        1      2        2 
  10   chr10_8788319     ZBoe    G    T        0      0        2 
  10   chr10_8788319     ZGre    G    T        0      0        2 
  10   chr10_8788319     ZHar    G    T        0      0        2 
  10   chr10_8788319   Sample    G    T        1      2        2 
  10   chr10_8800042     AAsi    T    C        0      0        2 
  10   chr10_8800042     AKia    T    C        0      0        2 
  10   chr10_8800042     AOna    T    C        0      0        2 
  10   chr10_8800042     ASom    T    C        0      0        2 
  10   chr10_8800042     HCab    T    C        0      0        2 
  10   chr10_8800042     HPrz    T    C        0      0        2 
  10   chr10_8800042     ZBoe    T    C        0      0        2 
  10   chr10_8800042     ZGre    T    C        0      0        2 
  10   chr10_8800042     ZHar    T    C      0.5      1        2 
  10   chr10_8800042   Sample    T    C        0      0        2 
  10   chr10_8801139     AAsi    C    T        0      0        2 
  10   chr10_8801139     AKia    C    T        0      0        2 
  10   chr10_8801139     AOna    C    T        0      0        2 
  10   chr10_8801139     ASom    C    T        0      0        2 
  10   chr10_8801139     HCab    C    T        1      2        2 
  10   chr10_8801139     HPrz    C    T        1      2        2 
  10   chr10_8801139     ZBoe    C    T        0      0        2 
  10   chr10_8801139     ZGre    C    T        0      0        2 
  10   chr10_8801139     ZHar    C    T        0      0        2 
  10   chr10_8801139   Sample    C    T        1      2        2 
  10   chr10_8809763     AAsi    G    T        0      0        2 
  10   chr10_8809763     AKia    G    T        0      0        2 
  10   chr10_8809763     AOna    G    T        0      0        2 
  10   chr10_8809763     ASom    G    T        0      0        2 
  10   chr10_8809763     HCab    G    T        1      2        2 
  10   chr10_8809763     HPrz    G    T        1      2        2 
  10   chr10_8809763     ZBoe    G    T        0      0        2 
  10   chr10_8809763     ZGre    G    T        0      0        2 
  10   chr10_8809763     ZHar    G    T        0      0        2 
  10   chr10_8809763   Sample    G    T        1      2        2 
  10   chr10_8815577     AAsi    T    C      0.5      1        2 
  10   chr10_8815577     AKia    T    C        0      0        2 
  10   chr10_8815577     AOna    T    C        0      0        2 
  10   chr10_8815577     ASom    T    C        0      0        2 
  10   chr10_8815577     HCab    T    C        0      0        2 
  10   chr10_8815577     HPrz    T    C        0      0        2 
  10   chr10_8815577     ZBoe    T    C        0      0        2 
  10   chr10_8815577     ZGre    T    C        0      0        2 
  10   chr10_8815577     ZHar    T    C        0      0        2 
  10   chr10_8815577   Sample    T    C        0      0        2 
  10   chr10_8815701     AAsi    C    G        0      0        2 
  10   chr10_8815701     AKia    C    G        0      0        2 
  10   chr10_8815701     AOna    C    G        0      0        2 
  10   chr10_8815701     ASom    C    G        0      0        2 
  10   chr10_8815701     HCab    C    G        0      0        2 
  10   chr10_8815701     HPrz    C    G        0      0        2 
  10   chr10_8815701     ZBoe    C    G        0      0        2 
  10   chr10_8815701     ZGre    C    G      0.5      1        2 
  10   chr10_8815701     ZHar    C    G        0      0        2 
  10   chr10_8815701   Sample    C    G        0      0        2 
  10   chr10_8831359     AAsi    T    C        1      2        2 
  10   chr10_8831359     AKia    T    C        0      0        2 
  10   chr10_8831359     AOna    T    C        0      0        2 
  10   chr10_8831359     ASom    T    C        0      0        2 
  10   chr10_8831359     HCab    T    C        0      0        2 
  10   chr10_8831359     HPrz    T    C        0      0        2 
  10   chr10_8831359     ZBoe    T    C        0      0        2 
  10   chr10_8831359     ZGre    T    C        0      0        2 
  10   chr10_8831359     ZHar    T    C        0      0        2 
  10   chr10_8831359   Sample    T    C        0      0        2 
  10   chr10_8831680     AAsi    G    A        0      0        2 
  10   chr10_8831680     AKia    G    A        0      0        2 
  10   chr10_8831680     AOna    G    A        0      0        2 
  10   chr10_8831680     ASom    G    A        0      0        2 
  10   chr10_8831680     HCab    G    A        1      2        2 
  10   chr10_8831680     HPrz    G    A        1      2        2 
  10   chr10_8831680     ZBoe    G    A        0      0        2 
  10   chr10_8831680     ZGre    G    A        0      0        2 
  10   chr10_8831680     ZHar    G    A        0      0        2 
  10   chr10_8831680   Sample    G    A        1      2        2 
  10   chr10_8833273     AAsi    T    C        0      0        2 
  10   chr10_8833273     AKia    T    C        0      0        2 
  10   chr10_8833273     AOna    T    C      0.5      1        2 
  10   chr10_8833273     ASom    T    C        0      0        2 
  10   chr10_8833273     HCab    T    C        0      0        2 
  10   chr10_8833273     HPrz    T    C        0      0        2 
  10   chr10_8833273     ZBoe    T    C        0      0        2 
  10   chr10_8833273     ZGre    T    C        0      0        2 
  10   chr10_8833273     ZHar    T    C        0      0        2 
  10   chr10_8833273   Sample    T    C        0      0        2 
  10   chr10_8845774     AAsi    G    C        0      0        2 
  10   chr10_8845774     AKia    G    C        0      0        2 
  10   chr10_8845774     AOna    G    C        0      0        2 
  10   chr10_8845774     ASom    G    C        0      0        2 
  10   chr10_8845774     HCab    G    C        0      0        2 
  10   chr10_8845774     HPrz    G    C      0.5      1        2 
  10   chr10_8845774     ZBoe    G    C        0      0        2 
  10   chr10_8845774     ZGre    G    C        0      0        2 
  10   chr10_8845774     ZHar    G    C        0      0        2 
  10   chr10_8845774   Sample    G    C        0      0        2 
  10   chr10_8847324     AAsi    A    T        0      0        2 
  10   chr10_8847324     AKia    A    T      0.5      1        2 
  10   chr10_8847324     AOna    A    T        1      2        2 
  10   chr10_8847324     ASom    A    T        0      0        2 
  10   chr10_8847324     HCab    A    T        0      0        2 
  10   chr10_8847324     HPrz    A    T        0      0        2 
  10   chr10_8847324     ZBoe    A    T        0      0        2 
  10   chr10_8847324     ZGre    A    T        0      0        2 
  10   chr10_8847324     ZHar    A    T        0      0        2 
  10   chr10_8847324   Sample    A    T        0      0        2 
  10   chr10_8874053     AAsi    G    A        0      0        2 
  10   chr10_8874053     AKia    G    A        0      0        2 
  10   chr10_8874053     AOna    G    A        0      0        2 
  10   chr10_8874053     ASom    G    A        0      0        2 
  10   chr10_8874053     HCab    G    A        1      2        2 
  10   chr10_8874053     HPrz    G    A        1      2        2 
  10   chr10_8874053     ZBoe    G    A        0      0        2 
  10   chr10_8874053     ZGre    G    A        0      0        2 
  10   chr10_8874053     ZHar    G    A        0      0        2 
  10   chr10_8874053   Sample    G    A        1      2        2 
  10   chr10_8879833     AAsi    A    C        1      2        2 
  10   chr10_8879833     AKia    A    C        0      0        2 
  10   chr10_8879833     AOna    A    C        1      2        2 
  10   chr10_8879833     ASom    A    C        1      2        2 
  10   chr10_8879833     HCab    A    C        0      0        2 
  10   chr10_8879833     HPrz    A    C        0      0        2 
  10   chr10_8879833     ZBoe    A    C        0      0        2 
  10   chr10_8879833     ZGre    A    C        0      0        2 
  10   chr10_8879833     ZHar    A    C        0      0        2 
  10   chr10_8879833   Sample    A    C        0      0        2 
  10   chr10_8892350     AAsi    A    G        1      2        2 
  10   chr10_8892350     AKia    A    G        0      0        2 
  10   chr10_8892350     AOna    A    G        0      0        2 
  10   chr10_8892350     ASom    A    G        1      2        2 
  10   chr10_8892350     HCab    A    G      0.5      1        2 
  10   chr10_8892350     HPrz    A    G      0.5      1        2 
  10   chr10_8892350     ZBoe    A    G        0      0        2 
  10   chr10_8892350     ZGre    A    G        0      0        2 
  10   chr10_8892350     ZHar    A    G        0      0        2 
  10   chr10_8892350   Sample    A    G        0      0        2 
  10   chr10_8892556     AAsi    T    C        0      0        2 
  10   chr10_8892556     AKia    T    C        0      0        2 
  10   chr10_8892556     AOna    T    C        0      0        2 
  10   chr10_8892556     ASom    T    C        0      0        2 
  10   chr10_8892556     HCab    T    C        0      0        2 
  10   chr10_8892556     HPrz    T    C        0      0        2 
  10   chr10_8892556     ZBoe    T    C      0.5      1        2 
  10   chr10_8892556     ZGre    T    C        0      0        2 
  10   chr10_8892556     ZHar    T    C        0      0        2 
  10   chr10_8892556   Sample    T    C        0      0        2 
  10   chr10_8894706     AAsi    G    A        0      0        2 
  10   chr10_8894706     AKia    G    A        0      0        2 
  10   chr10_8894706     AOna    G    A        0      0        2 
  10   chr10_8894706     ASom    G    A        0      0        2 
  10   chr10_8894706     HCab    G    A      0.5      1        2 
  10   chr10_8894706     HPrz    G    A      0.5      1        2 
  10   chr10_8894706     ZBoe    G    A        0      0        2 
  10   chr10_8894706     ZGre    G    A        0      0        2 
  10   chr10_8894706     ZHar    G    A        0      0        2 
  10   chr10_8894706   Sample    G    A        0      0        2 
  10   chr10_8896510     AAsi    C    T      0.5      1        2 
  10   chr10_8896510     AKia    C    T        0      0        2 
  10   chr10_8896510     AOna    C    T        0      0        2 
  10   chr10_8896510     ASom    C    T        0      0        2 
  10   chr10_8896510     HCab    C    T        0      0        2 
  10   chr10_8896510     HPrz    C    T        0      0        2 
  10   chr10_8896510     ZBoe    C    T        0      0        2 
  10   chr10_8896510     ZGre    C    T        0      0        2 
  10   chr10_8896510     ZHar    C    T        0      0        2 
  10   chr10_8896510   Sample    C    T        0      0        2 
  10   chr10_8899120     AAsi    A    G        0      0        2 
  10   chr10_8899120     AKia    A    G        0      0        2 
  10   chr10_8899120     AOna    A    G        0      0        2 
  10   chr10_8899120     ASom    A    G        0      0        2 
  10   chr10_8899120     HCab    A    G        1      2        2 
  10   chr10_8899120     HPrz    A    G        1      2        2 
  10   chr10_8899120     ZBoe    A    G        0      0        2 
  10   chr10_8899120     ZGre    A    G        0      0        2 
  10   chr10_8899120     ZHar    A    G        0      0        2 
  10   chr10_8899120   Sample    A    G        1      2        2 
  10   chr10_8900614     AAsi    T    A        0      0        2 
  10   chr10_8900614     AKia    T    A        0      0        2 
  10   chr10_8900614     AOna    T    A        0      0        2 
  10   chr10_8900614     ASom    T    A        0      0        2 
  10   chr10_8900614     HCab    T    A        0      0        2 
  10   chr10_8900614     HPrz    T    A        0      0        2 
  10   chr10_8900614     ZBoe    T    A      0.5      1        2 
  10   chr10_8900614     ZGre    T    A        0      0        2 
  10   chr10_8900614     ZHar    T    A        0      0        2 
  10   chr10_8900614   Sample    T    A        0      0        2 
  10   chr10_8909086     AAsi    C    T        0      0        2 
  10   chr10_8909086     AKia    C    T        0      0        2 
  10   chr10_8909086     AOna    C    T        0      0        2 
  10   chr10_8909086     ASom    C    T        0      0        2 
  10   chr10_8909086     HCab    C    T        1      2        2 
  10   chr10_8909086     HPrz    C    T        1      2        2 
  10   chr10_8909086     ZBoe    C    T        0      0        2 
  10   chr10_8909086     ZGre    C    T        0      0        2 
  10   chr10_8909086     ZHar    C    T        0      0        2 
  10   chr10_8909086   Sample    C    T        1      2        2 
  10   chr10_8909115     AAsi    A    C        0      0        2 
  10   chr10_8909115     AKia    A    C        0      0        2 
  10   chr10_8909115     AOna    A    C        0      0        2 
  10   chr10_8909115     ASom    A    C        0      0        2 
  10   chr10_8909115     HCab    A    C        1      2        2 
  10   chr10_8909115     HPrz    A    C        1      2        2 
  10   chr10_8909115     ZBoe    A    C        0      0        2 
  10   chr10_8909115     ZGre    A    C        0      0        2 
  10   chr10_8909115     ZHar    A    C        0      0        2 
  10   chr10_8909115   Sample    A    C        1      2        2 
  10   chr10_8920070     AAsi    T    C      0.5      1        2 
  10   chr10_8920070     AKia    T    C        0      0        2 
  10   chr10_8920070     AOna    T    C        0      0        2 
  10   chr10_8920070     ASom    T    C        0      0        2 
  10   chr10_8920070     HCab    T    C        0      0        2 
  10   chr10_8920070     HPrz    T    C        0      0        2 
  10   chr10_8920070     ZBoe    T    C        0      0        2 
  10   chr10_8920070     ZGre    T    C        0      0        2 
  10   chr10_8920070     ZHar    T    C        0      0        2 
  10   chr10_8920070   Sample    T    C        0      0        2 
  10   chr10_8925159     AAsi    A    C        0      0        2 
  10   chr10_8925159     AKia    A    C        0      0        2 
  10   chr10_8925159     AOna    A    C        0      0        2 
  10   chr10_8925159     ASom    A    C        0      0        2 
  10   chr10_8925159     HCab    A    C        1      2        2 
  10   chr10_8925159     HPrz    A    C        1      2        2 
  10   chr10_8925159     ZBoe    A    C        0      0        2 
  10   chr10_8925159     ZGre    A    C        0      0        2 
  10   chr10_8925159     ZHar    A    C        0      0        2 
  10   chr10_8925159   Sample    A    C        1      2        2 
  10   chr10_8926182     AAsi    T    C        0      0        2 
  10   chr10_8926182     AKia    T    C        0      0        2 
  10   chr10_8926182     AOna    T    C        0      0        2 
  10   chr10_8926182     ASom    T    C        0      0        2 
  10   chr10_8926182     HCab    T    C        1      2        2 
  10   chr10_8926182     HPrz    T    C        1      2        2 
  10   chr10_8926182     ZBoe    T    C        0      0        2 
  10   chr10_8926182     ZGre    T    C        0      0        2 
  10   chr10_8926182     ZHar    T    C        0      0        2 
  10   chr10_8926182   Sample    T    C        1      2        2 
  10   chr10_8933777     AAsi    T    C        0      0        2 
  10   chr10_8933777     AKia    T    C        0      0        2 
  10   chr10_8933777     AOna    T    C        0      0        2 
  10   chr10_8933777     ASom    T    C        0      0        2 
  10   chr10_8933777     HCab    T    C        0      0        2 
  10   chr10_8933777     HPrz    T    C      0.5      1        2 
  10   chr10_8933777     ZBoe    T    C        0      0        2 
  10   chr10_8933777     ZGre    T    C        0      0        2 
  10   chr10_8933777     ZHar    T    C        0      0        2 
  10   chr10_8933777   Sample    T    C        0      0        2 
  10   chr10_8934579     AAsi    G    A        0      0        2 
  10   chr10_8934579     AKia    G    A        0      0        2 
  10   chr10_8934579     AOna    G    A        0      0        2 
  10   chr10_8934579     ASom    G    A        0      0        2 
  10   chr10_8934579     HCab    G    A        1      2        2 
  10   chr10_8934579     HPrz    G    A        1      2        2 
  10   chr10_8934579     ZBoe    G    A        0      0        2 
  10   chr10_8934579     ZGre    G    A        0      0        2 
  10   chr10_8934579     ZHar    G    A        0      0        2 
  10   chr10_8934579   Sample    G    A        1      2        2 
  10   chr10_8944612     AAsi    T    C        0      0        2 
  10   chr10_8944612     AKia    T    C        0      0        2 
  10   chr10_8944612     AOna    T    C        0      0        2 
  10   chr10_8944612     ASom    T    C        0      0        2 
  10   chr10_8944612     HCab    T    C        0      0        2 
  10   chr10_8944612     HPrz    T    C        0      0        2 
  10   chr10_8944612     ZBoe    T    C      0.5      1        2 
  10   chr10_8944612     ZGre    T    C        0      0        2 
  10   chr10_8944612     ZHar    T    C        0      0        2 
  10   chr10_8944612   Sample    T    C        0      0        2 
  10   chr10_8955096     AAsi    C    G        0      0        2 
  10   chr10_8955096     AKia    C    G        0      0        2 
  10   chr10_8955096     AOna    C    G        0      0        2 
  10   chr10_8955096     ASom    C    G        0      0        2 
  10   chr10_8955096     HCab    C    G        1      2        2 
  10   chr10_8955096     HPrz    C    G        1      2        2 
  10   chr10_8955096     ZBoe    C    G        0      0        2 
  10   chr10_8955096     ZGre    C    G        0      0        2 
  10   chr10_8955096     ZHar    C    G        0      0        2 
  10   chr10_8955096   Sample    C    G        1      2        2 
  10   chr10_8961808     AAsi    A    G        0      0        2 
  10   chr10_8961808     AKia    A    G        0      0        2 
  10   chr10_8961808     AOna    A    G        0      0        2 
  10   chr10_8961808     ASom    A    G        0      0        2 
  10   chr10_8961808     HCab    A    G        0      0        2 
  10   chr10_8961808     HPrz    A    G        0      0        2 
  10   chr10_8961808     ZBoe    A    G      0.5      1        2 
  10   chr10_8961808     ZGre    A    G        0      0        2 
  10   chr10_8961808     ZHar    A    G        0      0        2 
  10   chr10_8961808   Sample    A    G        1      2        2 
  10   chr10_8963890     AAsi    T    C        0      0        2 
  10   chr10_8963890     AKia    T    C        0      0        2 
  10   chr10_8963890     AOna    T    C        0      0        2 
  10   chr10_8963890     ASom    T    C        0      0        2 
  10   chr10_8963890     HCab    T    C        1      2        2 
  10   chr10_8963890     HPrz    T    C        1      2        2 
  10   chr10_8963890     ZBoe    T    C        0      0        2 
  10   chr10_8963890     ZGre    T    C        0      0        2 
  10   chr10_8963890     ZHar    T    C        0      0        2 
  10   chr10_8963890   Sample    T    C        1      2        2 
  10   chr10_8970852     AAsi    C    T        0      0        2 
  10   chr10_8970852     AKia    C    T        0      0        2 
  10   chr10_8970852     AOna    C    T        0      0        2 
  10   chr10_8970852     ASom    C    T        0      0        2 
  10   chr10_8970852     HCab    C    T        1      2        2 
  10   chr10_8970852     HPrz    C    T        1      2        2 
  10   chr10_8970852     ZBoe    C    T        0      0        2 
  10   chr10_8970852     ZGre    C    T        0      0        2 
  10   chr10_8970852     ZHar    C    T        0      0        2 
  10   chr10_8970852   Sample    C    T        1      2        2 
  10   chr10_8975394     AAsi    T    C        0      0        2 
  10   chr10_8975394     AKia    T    C        0      0        2 
  10   chr10_8975394     AOna    T    C        0      0        2 
  10   chr10_8975394     ASom    T    C        0      0        2 
  10   chr10_8975394     HCab    T    C        1      2        2 
  10   chr10_8975394     HPrz    T    C        1      2        2 
  10   chr10_8975394     ZBoe    T    C        0      0        2 
  10   chr10_8975394     ZGre    T    C        0      0        2 
  10   chr10_8975394     ZHar    T    C        0      0        2 
  10   chr10_8975394   Sample    T    C        1      2        2 
  10   chr10_8975429     AAsi    G    C        0      0        2 
  10   chr10_8975429     AKia    G    C        0      0        2 
  10   chr10_8975429     AOna    G    C        0      0        2 
  10   chr10_8975429     ASom    G    C        0      0        2 
  10   chr10_8975429     HCab    G    C        0      0        2 
  10   chr10_8975429     HPrz    G    C        0      0        2 
  10   chr10_8975429     ZBoe    G    C        0      0        2 
  10   chr10_8975429     ZGre    G    C      0.5      1        2 
  10   chr10_8975429     ZHar    G    C        0      0        2 
  10   chr10_8975429   Sample    G    C        0      0        2 
  10   chr10_8976738     AAsi    T    C        0      0        2 
  10   chr10_8976738     AKia    T    C        0      0        2 
  10   chr10_8976738     AOna    T    C        0      0        2 
  10   chr10_8976738     ASom    T    C        0      0        2 
  10   chr10_8976738     HCab    T    C        0      0        2 
  10   chr10_8976738     HPrz    T    C      0.5      1        2 
  10   chr10_8976738     ZBoe    T    C        0      0        2 
  10   chr10_8976738     ZGre    T    C        0      0        2 
  10   chr10_8976738     ZHar    T    C      0.5      1        2 
  10   chr10_8976738   Sample    T    C        0      0        2 
  10   chr10_8986027     AAsi    G    A        0      0        2 
  10   chr10_8986027     AKia    G    A      0.5      1        2 
  10   chr10_8986027     AOna    G    A        0      0        2 
  10   chr10_8986027     ASom    G    A        0      0        2 
  10   chr10_8986027     HCab    G    A        0      0        2 
  10   chr10_8986027     HPrz    G    A        0      0        2 
  10   chr10_8986027     ZBoe    G    A        0      0        2 
  10   chr10_8986027     ZGre    G    A        0      0        2 
  10   chr10_8986027     ZHar    G    A        0      0        2 
  10   chr10_8986027   Sample    G    A        0      0        2 
  10   chr10_8994517     AAsi    G    A        0      0        2 
  10   chr10_8994517     AKia    G    A        0      0        2 
  10   chr10_8994517     AOna    G    A        0      0        2 
  10   chr10_8994517     ASom    G    A        0      0        2 
  10   chr10_8994517     HCab    G    A        1      2        2 
  10   chr10_8994517     HPrz    G    A        1      2        2 
  10   chr10_8994517     ZBoe    G    A        0      0        2 
  10   chr10_8994517     ZGre    G    A        0      0        2 
  10   chr10_8994517     ZHar    G    A        0      0        2 
  10   chr10_8994517   Sample    G    A        1      2        2 
  10   chr10_8997935     AAsi    C    A        0      0        2 
  10   chr10_8997935     AKia    C    A        0      0        2 
  10   chr10_8997935     AOna    C    A        1      2        2 
  10   chr10_8997935     ASom    C    A        0      0        2 
  10   chr10_8997935     HCab    C    A        0      0        2 
  10   chr10_8997935     HPrz    C    A        0      0        2 
  10   chr10_8997935     ZBoe    C    A        0      0        2 
  10   chr10_8997935     ZGre    C    A        0      0        2 
  10   chr10_8997935     ZHar    C    A        0      0        2 
  10   chr10_8997935   Sample    C    A        0      0        2 
  10   chr10_9006536     AAsi    C    G        0      0        2 
  10   chr10_9006536     AKia    C    G        0      0        2 
  10   chr10_9006536     AOna    C    G        0      0        2 
  10   chr10_9006536     ASom    C    G        0      0        2 
  10   chr10_9006536     HCab    C    G      0.5      1        2 
  10   chr10_9006536     HPrz    C    G      0.5      1        2 
  10   chr10_9006536     ZBoe    C    G        0      0        2 
  10   chr10_9006536     ZGre    C    G        0      0        2 
  10   chr10_9006536     ZHar    C    G        0      0        2 
  10   chr10_9006536   Sample    C    G        1      2        2 
  10   chr10_9007775     AAsi    C    G        0      0        2 
  10   chr10_9007775     AKia    C    G        0      0        2 
  10   chr10_9007775     AOna    C    G        0      0        2 
  10   chr10_9007775     ASom    C    G        0      0        2 
  10   chr10_9007775     HCab    C    G        1      2        2 
  10   chr10_9007775     HPrz    C    G        1      2        2 
  10   chr10_9007775     ZBoe    C    G        0      0        2 
  10   chr10_9007775     ZGre    C    G        0      0        2 
  10   chr10_9007775     ZHar    C    G        0      0        2 
  10   chr10_9007775   Sample    C    G        1      2        2 
  10   chr10_9010323     AAsi    T    C        0      0        2 
  10   chr10_9010323     AKia    T    C        0      0        2 
  10   chr10_9010323     AOna    T    C        0      0        2 
  10   chr10_9010323     ASom    T    C        0      0        2 
  10   chr10_9010323     HCab    T    C        0      0        2 
  10   chr10_9010323     HPrz    T    C        0      0        2 
  10   chr10_9010323     ZBoe    T    C        0      0        2 
  10   chr10_9010323     ZGre    T    C        0      0        2 
  10   chr10_9010323     ZHar    T    C      0.5      1        2 
  10   chr10_9010323   Sample    T    C        0      0        2 
  10   chr10_9015264     AAsi    A    G        0      0        2 
  10   chr10_9015264     AKia    A    G        0      0        2 
  10   chr10_9015264     AOna    A    G        0      0        2 
  10   chr10_9015264     ASom    A    G        0      0        2 
  10   chr10_9015264     HCab    A    G        0      0        2 
  10   chr10_9015264     HPrz    A    G        0      0        2 
  10   chr10_9015264     ZBoe    A    G        0      0        2 
  10   chr10_9015264     ZGre    A    G      0.5      1        2 
  10   chr10_9015264     ZHar    A    G        0      0        2 
  10   chr10_9015264   Sample    A    G        0      0        2 
  10   chr10_9021379     AAsi    T    G        0      0        2 
  10   chr10_9021379     AKia    T    G        0      0        2 
  10   chr10_9021379     AOna    T    G        0      0        2 
  10   chr10_9021379     ASom    T    G        0      0        2 
  10   chr10_9021379     HCab    T    G        0      0        2 
  10   chr10_9021379     HPrz    T    G        0      0        2 
  10   chr10_9021379     ZBoe    T    G        0      0        2 
  10   chr10_9021379     ZGre    T    G        0      0        2 
  10   chr10_9021379     ZHar    T    G        1      2        2 
  10   chr10_9021379   Sample    T    G        0      0        2 
  10   chr10_9032104     AAsi    C    G        0      0        2 
  10   chr10_9032104     AKia    C    G        0      0        2 
  10   chr10_9032104     AOna    C    G        0      0        2 
  10   chr10_9032104     ASom    C    G        0      0        2 
  10   chr10_9032104     HCab    C    G      0.5      1        2 
  10   chr10_9032104     HPrz    C    G        0      0        2 
  10   chr10_9032104     ZBoe    C    G        0      0        2 
  10   chr10_9032104     ZGre    C    G        0      0        2 
  10   chr10_9032104     ZHar    C    G        0      0        2 
  10   chr10_9032104   Sample    C    G        0      0        2 
  10   chr10_9033923     AAsi    A    T        0      0        2 
  10   chr10_9033923     AKia    A    T        0      0        2 
  10   chr10_9033923     AOna    A    T        0      0        2 
  10   chr10_9033923     ASom    A    T        0      0        2 
  10   chr10_9033923     HCab    A    T        0      0        2 
  10   chr10_9033923     HPrz    A    T        0      0        2 
  10   chr10_9033923     ZBoe    A    T      0.5      1        2 
  10   chr10_9033923     ZGre    A    T        0      0        2 
  10   chr10_9033923     ZHar    A    T        0      0        2 
  10   chr10_9033923   Sample    A    T        0      0        2 
  10   chr10_9046309     AAsi    G    A        0      0        2 
  10   chr10_9046309     AKia    G    A        1      2        2 
  10   chr10_9046309     AOna    G    A        0      0        2 
  10   chr10_9046309     ASom    G    A        0      0        2 
  10   chr10_9046309     HCab    G    A        0      0        2 
  10   chr10_9046309     HPrz    G    A        0      0        2 
  10   chr10_9046309     ZBoe    G    A        0      0        2 
  10   chr10_9046309     ZGre    G    A        0      0        2 
  10   chr10_9046309     ZHar    G    A        0      0        2 
  10   chr10_9046309   Sample    G    A        0      0        2 
  10   chr10_9057451     AAsi    T    C        0      0        2 
  10   chr10_9057451     AKia    T    C        0      0        2 
  10   chr10_9057451     AOna    T    C        0      0        2 
  10   chr10_9057451     ASom    T    C        0      0        2 
  10   chr10_9057451     HCab    T    C        0      0        2 
  10   chr10_9057451     HPrz    T    C        0      0        2 
  10   chr10_9057451     ZBoe    T    C        0      0        2 
  10   chr10_9057451     ZGre    T    C      0.5      1        2 
  10   chr10_9057451     ZHar    T    C        0      0        2 
  10   chr10_9057451   Sample    T    C        0      0        2 
  10   chr10_9059127     AAsi    A    C        0      0        2 
  10   chr10_9059127     AKia    A    C        0      0        2 
  10   chr10_9059127     AOna    A    C        0      0        2 
  10   chr10_9059127     ASom    A    C        0      0        2 
  10   chr10_9059127     HCab    A    C        0      0        2 
  10   chr10_9059127     HPrz    A    C        0      0        2 
  10   chr10_9059127     ZBoe    A    C        0      0        2 
  10   chr10_9059127     ZGre    A    C        1      2        2 
  10   chr10_9059127     ZHar    A    C        0      0        2 
  10   chr10_9059127   Sample    A    C        0      0        2 
  10   chr10_9066308     AAsi    A    G        1      2        2 
  10   chr10_9066308     AKia    A    G        0      0        2 
  10   chr10_9066308     AOna    A    G        0      0        2 
  10   chr10_9066308     ASom    A    G        1      2        2 
  10   chr10_9066308     HCab    A    G        0      0        2 
  10   chr10_9066308     HPrz    A    G        0      0        2 
  10   chr10_9066308     ZBoe    A    G        0      0        2 
  10   chr10_9066308     ZGre    A    G        0      0        2 
  10   chr10_9066308     ZHar    A    G        0      0        2 
  10   chr10_9066308   Sample    A    G        0      0        2 
  10   chr10_9068831     AAsi    G    A        0      0        2 
  10   chr10_9068831     AKia    G    A        0      0        2 
  10   chr10_9068831     AOna    G    A        0      0        2 
  10   chr10_9068831     ASom    G    A        0      0        2 
  10   chr10_9068831     HCab    G    A        1      2        2 
  10   chr10_9068831     HPrz    G    A        1      2        2 
  10   chr10_9068831     ZBoe    G    A        0      0        2 
  10   chr10_9068831     ZGre    G    A        0      0        2 
  10   chr10_9068831     ZHar    G    A        0      0        2 
  10   chr10_9068831   Sample    G    A        1      2        2 
  10   chr10_9070766     AAsi    T    C        0      0        2 
  10   chr10_9070766     AKia    T    C        0      0        2 
  10   chr10_9070766     AOna    T    C        0      0        2 
  10   chr10_9070766     ASom    T    C        0      0        2 
  10   chr10_9070766     HCab    T    C        0      0        2 
  10   chr10_9070766     HPrz    T    C        0      0        2 
  10   chr10_9070766     ZBoe    T    C        0      0        2 
  10   chr10_9070766     ZGre    T    C        0      0        2 
  10   chr10_9070766     ZHar    T    C        1      2        2 
  10   chr10_9070766   Sample    T    C        0      0        2 
  10   chr10_9081172     AAsi    G    A        0      0        2 
  10   chr10_9081172     AKia    G    A        0      0        2 
  10   chr10_9081172     AOna    G    A        0      0        2 
  10   chr10_9081172     ASom    G    A        0      0        2 
  10   chr10_9081172     HCab    G    A        1      2        2 
  10   chr10_9081172     HPrz    G    A        1      2        2 
  10   chr10_9081172     ZBoe    G    A        0      0        2 
  10   chr10_9081172     ZGre    G    A        0      0        2 
  10   chr10_9081172     ZHar    G    A        0      0        2 
  10   chr10_9081172   Sample    G    A        1      2        2 
  10   chr10_9086047     AAsi    C    T        0      0        2 
  10   chr10_9086047     AKia    C    T        0      0        2 
  10   chr10_9086047     AOna    C    T        0      0        2 
  10   chr10_9086047     ASom    C    T        0      0        2 
  10   chr10_9086047     HCab    C    T        1      2        2 
  10   chr10_9086047     HPrz    C    T        1      2        2 
  10   chr10_9086047     ZBoe    C    T        0      0        2 
  10   chr10_9086047     ZGre    C    T        0      0        2 
  10   chr10_9086047     ZHar    C    T        0      0        2 
  10   chr10_9086047   Sample    C    T        1      2        2 
  10   chr10_9090826     AAsi    G    A        0      0        2 
  10   chr10_9090826     AKia    G    A        0      0        2 
  10   chr10_9090826     AOna    G    A        0      0        2 
  10   chr10_9090826     ASom    G    A        0      0        2 
  10   chr10_9090826     HCab    G    A        1      2        2 
  10   chr10_9090826     HPrz    G    A        1      2        2 
  10   chr10_9090826     ZBoe    G    A        0      0        2 
  10   chr10_9090826     ZGre    G    A        0      0        2 
  10   chr10_9090826     ZHar    G    A        0      0        2 
  10   chr10_9090826   Sample    G    A        1      2        2 
  10   chr10_9098676     AAsi    T    C        0      0        2 
  10   chr10_9098676     AKia    T    C        0      0        2 
  10   chr10_9098676     AOna    T    C      0.5      1        2 
  10   chr10_9098676     ASom    T    C        0      0        2 
  10   chr10_9098676     HCab    T    C        0      0        2 
  10   chr10_9098676     HPrz    T    C        0      0        2 
  10   chr10_9098676     ZBoe    T    C        0      0        2 
  10   chr10_9098676     ZGre    T    C        0      0        2 
  10   chr10_9098676     ZHar    T    C        0      0        2 
  10   chr10_9098676   Sample    T    C        0      0        2 
  10   chr10_9101040     AAsi    A    G        0      0        2 
  10   chr10_9101040     AKia    A    G        0      0        2 
  10   chr10_9101040     AOna    A    G        0      0        2 
  10   chr10_9101040     ASom    A    G        0      0        2 
  10   chr10_9101040     HCab    A    G        0      0        2 
  10   chr10_9101040     HPrz    A    G        0      0        2 
  10   chr10_9101040     ZBoe    A    G        1      2        2 
  10   chr10_9101040     ZGre    A    G        0      0        2 
  10   chr10_9101040     ZHar    A    G        1      2        2 
  10   chr10_9101040   Sample    A    G        0      0        2 
  10   chr10_9103278     AAsi    G    A        0      0        2 
  10   chr10_9103278     AKia    G    A        0      0        2 
  10   chr10_9103278     AOna    G    A        0      0        2 
  10   chr10_9103278     ASom    G    A        0      0        2 
  10   chr10_9103278     HCab    G    A        0      0        2 
  10   chr10_9103278     HPrz    G    A        0      0        2 
  10   chr10_9103278     ZBoe    G    A        1      2        2 
  10   chr10_9103278     ZGre    G    A        0      0        2 
  10   chr10_9103278     ZHar    G    A        0      0        2 
  10   chr10_9103278   Sample    G    A        0      0        2 
  10   chr10_9113682     AAsi    T    C        0      0        2 
  10   chr10_9113682     AKia    T    C        0      0        2 
  10   chr10_9113682     AOna    T    C        0      0        2 
  10   chr10_9113682     ASom    T    C        0      0        2 
  10   chr10_9113682     HCab    T    C        0      0        2 
  10   chr10_9113682     HPrz    T    C        0      0        2 
  10   chr10_9113682     ZBoe    T    C      0.5      1        2 
  10   chr10_9113682     ZGre    T    C        0      0        2 
  10   chr10_9113682     ZHar    T    C        0      0        2 
  10   chr10_9113682   Sample    T    C        0      0        2 
  10   chr10_9114469     AAsi    A    G        0      0        2 
  10   chr10_9114469     AKia    A    G        0      0        2 
  10   chr10_9114469     AOna    A    G        0      0        2 
  10   chr10_9114469     ASom    A    G        0      0        2 
  10   chr10_9114469     HCab    A    G        1      2        2 
  10   chr10_9114469     HPrz    A    G        1      2        2 
  10   chr10_9114469     ZBoe    A    G        0      0        2 
  10   chr10_9114469     ZGre    A    G        0      0        2 
  10   chr10_9114469     ZHar    A    G        0      0        2 
  10   chr10_9114469   Sample    A    G        1      2        2 
  10   chr10_9131240     AAsi    C    G        0      0        2 
  10   chr10_9131240     AKia    C    G        0      0        2 
  10   chr10_9131240     AOna    C    G      0.5      1        2 
  10   chr10_9131240     ASom    C    G        0      0        2 
  10   chr10_9131240     HCab    C    G        0      0        2 
  10   chr10_9131240     HPrz    C    G        0      0        2 
  10   chr10_9131240     ZBoe    C    G        0      0        2 
  10   chr10_9131240     ZGre    C    G        0      0        2 
  10   chr10_9131240     ZHar    C    G        0      0        2 
  10   chr10_9131240   Sample    C    G        0      0        2 
  10   chr10_9133671     AAsi    A    G        1      2        2 
  10   chr10_9133671     AKia    A    G        1      2        2 
  10   chr10_9133671     AOna    A    G        1      2        2 
  10   chr10_9133671     ASom    A    G        1      2        2 
  10   chr10_9133671     HCab    A    G        0      0        2 
  10   chr10_9133671     HPrz    A    G        0      0        2 
  10   chr10_9133671     ZBoe    A    G        0      0        2 
  10   chr10_9133671     ZGre    A    G        0      0        2 
  10   chr10_9133671     ZHar    A    G        0      0        2 
  10   chr10_9133671   Sample    A    G        0      0        2 
  10   chr10_9139560     AAsi    T    C        0      0        2 
  10   chr10_9139560     AKia    T    C        0      0        2 
  10   chr10_9139560     AOna    T    C        0      0        2 
  10   chr10_9139560     ASom    T    C        0      0        2 
  10   chr10_9139560     HCab    T    C        0      0        2 
  10   chr10_9139560     HPrz    T    C        0      0        2 
  10   chr10_9139560     ZBoe    T    C      0.5      1        2 
  10   chr10_9139560     ZGre    T    C        0      0        2 
  10   chr10_9139560     ZHar    T    C        0      0        2 
  10   chr10_9139560   Sample    T    C        0      0        2 
  10   chr10_9145619     AAsi    G    A        0      0        2 
  10   chr10_9145619     AKia    G    A        0      0        2 
  10   chr10_9145619     AOna    G    A        0      0        2 
  10   chr10_9145619     ASom    G    A        0      0        2 
  10   chr10_9145619     HCab    G    A        0      0        2 
  10   chr10_9145619     HPrz    G    A        0      0        2 
  10   chr10_9145619     ZBoe    G    A        1      2        2 
  10   chr10_9145619     ZGre    G    A        1      2        2 
  10   chr10_9145619     ZHar    G    A        1      2        2 
  10   chr10_9145619   Sample    G    A        0      0        2 
  10   chr10_9147096     AAsi    G    T        0      0        2 
  10   chr10_9147096     AKia    G    T        0      0        2 
  10   chr10_9147096     AOna    G    T      0.5      1        2 
  10   chr10_9147096     ASom    G    T        0      0        2 
  10   chr10_9147096     HCab    G    T        0      0        2 
  10   chr10_9147096     HPrz    G    T        0      0        2 
  10   chr10_9147096     ZBoe    G    T        0      0        2 
  10   chr10_9147096     ZGre    G    T        0      0        2 
  10   chr10_9147096     ZHar    G    T        0      0        2 
  10   chr10_9147096   Sample    G    T        0      0        2 
  10   chr10_9151160     AAsi    G    T        0      0        2 
  10   chr10_9151160     AKia    G    T        0      0        2 
  10   chr10_9151160     AOna    G    T        0      0        2 
  10   chr10_9151160     ASom    G    T        0      0        2 
  10   chr10_9151160     HCab    G    T        1      2        2 
  10   chr10_9151160     HPrz    G    T        1      2        2 
  10   chr10_9151160     ZBoe    G    T        0      0        2 
  10   chr10_9151160     ZGre    G    T        0      0        2 
  10   chr10_9151160     ZHar    G    T        0      0        2 
  10   chr10_9151160   Sample    G    T        1      2        2 
  10   chr10_9151591     AAsi    A    G        0      0        2 
  10   chr10_9151591     AKia    A    G        0      0        2 
  10   chr10_9151591     AOna    A    G        0      0        2 
  10   chr10_9151591     ASom    A    G        0      0        2 
  10   chr10_9151591     HCab    A    G        1      2        2 
  10   chr10_9151591     HPrz    A    G        1      2        2 
  10   chr10_9151591     ZBoe    A    G        0      0        2 
  10   chr10_9151591     ZGre    A    G        0      0        2 
  10   chr10_9151591     ZHar    A    G        0      0        2 
  10   chr10_9151591   Sample    A    G        1      2        2 
  10   chr10_9151889     AAsi    G    C        1      2        2 
  10   chr10_9151889     AKia    G    C        1      2        2 
  10   chr10_9151889     AOna    G    C        1      2        2 
  10   chr10_9151889     ASom    G    C        1      2        2 
  10   chr10_9151889     HCab    G    C        0      0        2 
  10   chr10_9151889     HPrz    G    C        0      0        2 
  10   chr10_9151889     ZBoe    G    C        0      0        2 
  10   chr10_9151889     ZGre    G    C        0      0        2 
  10   chr10_9151889     ZHar    G    C        0      0        2 
  10   chr10_9151889   Sample    G    C        0      0        2 
  10   chr10_9156925     AAsi    A    C        0      0        2 
  10   chr10_9156925     AKia    A    C        0      0        2 
  10   chr10_9156925     AOna    A    C        0      0        2 
  10   chr10_9156925     ASom    A    C        0      0        2 
  10   chr10_9156925     HCab    A    C        0      0        2 
  10   chr10_9156925     HPrz    A    C        0      0        2 
  10   chr10_9156925     ZBoe    A    C        0      0        2 
  10   chr10_9156925     ZGre    A    C        0      0        2 
  10   chr10_9156925     ZHar    A    C        1      2        2 
  10   chr10_9156925   Sample    A    C        0      0        2 
  10   chr10_9161367     AAsi    T    C        1      2        2 
  10   chr10_9161367     AKia    T    C        1      2        2 
  10   chr10_9161367     AOna    T    C        1      2        2 
  10   chr10_9161367     ASom    T    C        1      2        2 
  10   chr10_9161367     HCab    T    C        0      0        2 
  10   chr10_9161367     HPrz    T    C        0      0        2 
  10   chr10_9161367     ZBoe    T    C        0      0        2 
  10   chr10_9161367     ZGre    T    C        0      0        2 
  10   chr10_9161367     ZHar    T    C        0      0        2 
  10   chr10_9161367   Sample    T    C        0      0        2 
  10   chr10_9162811     AAsi    T    C        0      0        2 
  10   chr10_9162811     AKia    T    C        0      0        2 
  10   chr10_9162811     AOna    T    C        0      0        2 
  10   chr10_9162811     ASom    T    C        0      0        2 
  10   chr10_9162811     HCab    T    C        1      2        2 
  10   chr10_9162811     HPrz    T    C        1      2        2 
  10   chr10_9162811     ZBoe    T    C        0      0        2 
  10   chr10_9162811     ZGre    T    C        0      0        2 
  10   chr10_9162811     ZHar    T    C        0      0        2 
  10   chr10_9162811   Sample    T    C        1      2        2 
  10   chr10_9164220     AAsi    A    C        0      0        2 
  10   chr10_9164220     AKia    A    C        0      0        2 
  10   chr10_9164220     AOna    A    C        0      0        2 
  10   chr10_9164220     ASom    A    C        0      0        2 
  10   chr10_9164220     HCab    A    C        0      0        2 
  10   chr10_9164220     HPrz    A    C        0      0        2 
  10   chr10_9164220     ZBoe    A    C      0.5      1        2 
  10   chr10_9164220     ZGre    A    C        0      0        2 
  10   chr10_9164220     ZHar    A    C        0      0        2 
  10   chr10_9164220   Sample    A    C        0      0        2 
  10   chr10_9164356     AAsi    C    G        0      0        2 
  10   chr10_9164356     AKia    C    G        0      0        2 
  10   chr10_9164356     AOna    C    G        0      0        2 
  10   chr10_9164356     ASom    C    G        0      0        2 
  10   chr10_9164356     HCab    C    G        1      2        2 
  10   chr10_9164356     HPrz    C    G        1      2        2 
  10   chr10_9164356     ZBoe    C    G        0      0        2 
  10   chr10_9164356     ZGre    C    G        0      0        2 
  10   chr10_9164356     ZHar    C    G        0      0        2 
  10   chr10_9164356   Sample    C    G        1      2        2 
  10   chr10_9164665     AAsi    T    C        0      0        2 
  10   chr10_9164665     AKia    T    C        0      0        2 
  10   chr10_9164665     AOna    T    C        0      0        2 
  10   chr10_9164665     ASom    T    C        0      0        2 
  10   chr10_9164665     HCab    T    C        0      0        2 
  10   chr10_9164665     HPrz    T    C        0      0        2 
  10   chr10_9164665     ZBoe    T    C        1      2        2 
  10   chr10_9164665     ZGre    T    C        1      2        2 
  10   chr10_9164665     ZHar    T    C        1      2        2 
  10   chr10_9164665   Sample    T    C        0      0        2 
  10   chr10_9167894     AAsi    G    C        0      0        2 
  10   chr10_9167894     AKia    G    C        1      2        2 
  10   chr10_9167894     AOna    G    C      0.5      1        2 
  10   chr10_9167894     ASom    G    C        0      0        2 
  10   chr10_9167894     HCab    G    C        0      0        2 
  10   chr10_9167894     HPrz    G    C        0      0        2 
  10   chr10_9167894     ZBoe    G    C        1      2        2 
  10   chr10_9167894     ZGre    G    C        1      2        2 
  10   chr10_9167894     ZHar    G    C        1      2        2 
  10   chr10_9167894   Sample    G    C        0      0        2 
  10   chr10_9169883     AAsi    G    A        0      0        2 
  10   chr10_9169883     AKia    G    A        1      2        2 
  10   chr10_9169883     AOna    G    A      0.5      1        2 
  10   chr10_9169883     ASom    G    A        0      0        2 
  10   chr10_9169883     HCab    G    A        0      0        2 
  10   chr10_9169883     HPrz    G    A        0      0        2 
  10   chr10_9169883     ZBoe    G    A      0.5      1        2 
  10   chr10_9169883     ZGre    G    A        1      2        2 
  10   chr10_9169883     ZHar    G    A        1      2        2 
  10   chr10_9169883   Sample    G    A        0      0        2 
  10   chr10_9184626     AAsi    G    C        0      0        2 
  10   chr10_9184626     AKia    G    C        0      0        2 
  10   chr10_9184626     AOna    G    C        1      2        2 
  10   chr10_9184626     ASom    G    C        0      0        2 
  10   chr10_9184626     HCab    G    C        0      0        2 
  10   chr10_9184626     HPrz    G    C        0      0        2 
  10   chr10_9184626     ZBoe    G    C        0      0        2 
  10   chr10_9184626     ZGre    G    C        0      0        2 
  10   chr10_9184626     ZHar    G    C        0      0        2 
  10   chr10_9184626   Sample    G    C        0      0        2 
  10   chr10_9186661     AAsi    A    G        0      0        2 
  10   chr10_9186661     AKia    A    G        0      0        2 
  10   chr10_9186661     AOna    A    G        1      2        2 
  10   chr10_9186661     ASom    A    G        0      0        2 
  10   chr10_9186661     HCab    A    G        0      0        2 
  10   chr10_9186661     HPrz    A    G        0      0        2 
  10   chr10_9186661     ZBoe    A    G        0      0        2 
  10   chr10_9186661     ZGre    A    G        0      0        2 
  10   chr10_9186661     ZHar    A    G        0      0        2 
  10   chr10_9186661   Sample    A    G        0      0        2 
  10   chr10_9191424     AAsi    T    C      0.5      1        2 
  10   chr10_9191424     AKia    T    C        0      0        2 
  10   chr10_9191424     AOna    T    C        0      0        2 
  10   chr10_9191424     ASom    T    C        0      0        2 
  10   chr10_9191424     HCab    T    C        0      0        2 
  10   chr10_9191424     HPrz    T    C        0      0        2 
  10   chr10_9191424     ZBoe    T    C        0      0        2 
  10   chr10_9191424     ZGre    T    C        0      0        2 
  10   chr10_9191424     ZHar    T    C        0      0        2 
  10   chr10_9191424   Sample    T    C        0      0        2 
  10   chr10_9193757     AAsi    T    C        0      0        2 
  10   chr10_9193757     AKia    T    C        0      0        2 
  10   chr10_9193757     AOna    T    C        0      0        2 
  10   chr10_9193757     ASom    T    C        0      0        2 
  10   chr10_9193757     HCab    T    C        1      2        2 
  10   chr10_9193757     HPrz    T    C        1      2        2 
  10   chr10_9193757     ZBoe    T    C        0      0        2 
  10   chr10_9193757     ZGre    T    C        0      0        2 
  10   chr10_9193757     ZHar    T    C        0      0        2 
  10   chr10_9193757   Sample    T    C        1      2        2 
  10   chr10_9196577     AAsi    T    C        0      0        2 
  10   chr10_9196577     AKia    T    C        0      0        2 
  10   chr10_9196577     AOna    T    C        0      0        2 
  10   chr10_9196577     ASom    T    C        0      0        2 
  10   chr10_9196577     HCab    T    C      0.5      1        2 
  10   chr10_9196577     HPrz    T    C        1      2        2 
  10   chr10_9196577     ZBoe    T    C        0      0        2 
  10   chr10_9196577     ZGre    T    C        0      0        2 
  10   chr10_9196577     ZHar    T    C        0      0        2 
  10   chr10_9196577   Sample    T    C        0      0        2 
  10   chr10_9206979     AAsi    G    T        0      0        2 
  10   chr10_9206979     AKia    G    T        0      0        2 
  10   chr10_9206979     AOna    G    T        0      0        2 
  10   chr10_9206979     ASom    G    T        0      0        2 
  10   chr10_9206979     HCab    G    T        0      0        2 
  10   chr10_9206979     HPrz    G    T        0      0        2 
  10   chr10_9206979     ZBoe    G    T      0.5      1        2 
  10   chr10_9206979     ZGre    G    T        0      0        2 
  10   chr10_9206979     ZHar    G    T        0      0        2 
  10   chr10_9206979   Sample    G    T        0      0        2 
  10   chr10_9216400     AAsi    T    C        0      0        2 
  10   chr10_9216400     AKia    T    C        0      0        2 
  10   chr10_9216400     AOna    T    C        0      0        2 
  10   chr10_9216400     ASom    T    C        0      0        2 
  10   chr10_9216400     HCab    T    C        0      0        2 
  10   chr10_9216400     HPrz    T    C        0      0        2 
  10   chr10_9216400     ZBoe    T    C        0      0        2 
  10   chr10_9216400     ZGre    T    C      0.5      1        2 
  10   chr10_9216400     ZHar    T    C        0      0        2 
  10   chr10_9216400   Sample    T    C        0      0        2 
  10   chr10_9223080     AAsi    G    A        0      0        2 
  10   chr10_9223080     AKia    G    A        0      0        2 
  10   chr10_9223080     AOna    G    A        0      0        2 
  10   chr10_9223080     ASom    G    A        0      0        2 
  10   chr10_9223080     HCab    G    A        1      2        2 
  10   chr10_9223080     HPrz    G    A        1      2        2 
  10   chr10_9223080     ZBoe    G    A        0      0        2 
  10   chr10_9223080     ZGre    G    A        0      0        2 
  10   chr10_9223080     ZHar    G    A        0      0        2 
  10   chr10_9223080   Sample    G    A        1      2        2 
  10   chr10_9225501     AAsi    C    T        0      0        2 
  10   chr10_9225501     AKia    C    T        0      0        2 
  10   chr10_9225501     AOna    C    T        0      0        2 
  10   chr10_9225501     ASom    C    T        0      0        2 
  10   chr10_9225501     HCab    C    T        1      2        2 
  10   chr10_9225501     HPrz    C    T        1      2        2 
  10   chr10_9225501     ZBoe    C    T        0      0        2 
  10   chr10_9225501     ZGre    C    T        0      0        2 
  10   chr10_9225501     ZHar    C    T        0      0        2 
  10   chr10_9225501   Sample    C    T        1      2        2 
  10   chr10_9225872     AAsi    A    G        0      0        2 
  10   chr10_9225872     AKia    A    G        0      0        2 
  10   chr10_9225872     AOna    A    G        0      0        2 
  10   chr10_9225872     ASom    A    G        0      0        2 
  10   chr10_9225872     HCab    A    G        0      0        2 
  10   chr10_9225872     HPrz    A    G        0      0        2 
  10   chr10_9225872     ZBoe    A    G        0      0        2 
  10   chr10_9225872     ZGre    A    G        0      0        2 
  10   chr10_9225872     ZHar    A    G        1      2        2 
  10   chr10_9225872   Sample    A    G        0      0        2 
  10   chr10_9226662     AAsi    A    G        0      0        2 
  10   chr10_9226662     AKia    A    G        0      0        2 
  10   chr10_9226662     AOna    A    G        0      0        2 
  10   chr10_9226662     ASom    A    G        0      0        2 
  10   chr10_9226662     HCab    A    G        0      0        2 
  10   chr10_9226662     HPrz    A    G        0      0        2 
  10   chr10_9226662     ZBoe    A    G        0      0        2 
  10   chr10_9226662     ZGre    A    G        1      2        2 
  10   chr10_9226662     ZHar    A    G        0      0        2 
  10   chr10_9226662   Sample    A    G        0      0        2 
  10   chr10_9229618     AAsi    A    G        1      2        2 
  10   chr10_9229618     AKia    A    G        0      0        2 
  10   chr10_9229618     AOna    A    G        0      0        2 
  10   chr10_9229618     ASom    A    G        1      2        2 
  10   chr10_9229618     HCab    A    G        0      0        2 
  10   chr10_9229618     HPrz    A    G        0      0        2 
  10   chr10_9229618     ZBoe    A    G        0      0        2 
  10   chr10_9229618     ZGre    A    G        0      0        2 
  10   chr10_9229618     ZHar    A    G        0      0        2 
  10   chr10_9229618   Sample    A    G        0      0        2 
  10   chr10_9233947     AAsi    C    T        0      0        2 
  10   chr10_9233947     AKia    C    T        0      0        2 
  10   chr10_9233947     AOna    C    T        0      0        2 
  10   chr10_9233947     ASom    C    T        0      0        2 
  10   chr10_9233947     HCab    C    T        1      2        2 
  10   chr10_9233947     HPrz    C    T        1      2        2 
  10   chr10_9233947     ZBoe    C    T        0      0        2 
  10   chr10_9233947     ZGre    C    T        0      0        2 
  10   chr10_9233947     ZHar    C    T        0      0        2 
  10   chr10_9233947   Sample    C    T        1      2        2 
  10   chr10_9240999     AAsi    A    G        0      0        2 
  10   chr10_9240999     AKia    A    G        0      0        2 
  10   chr10_9240999     AOna    A    G        0      0        2 
  10   chr10_9240999     ASom    A    G        1      2        2 
  10   chr10_9240999     HCab    A    G        0      0        2 
  10   chr10_9240999     HPrz    A    G        0      0        2 
  10   chr10_9240999     ZBoe    A    G        0      0        2 
  10   chr10_9240999     ZGre    A    G        0      0        2 
  10   chr10_9240999     ZHar    A    G        0      0        2 
  10   chr10_9240999   Sample    A    G        0      0        2 
  10   chr10_9241581     AAsi    G    A        0      0        2 
  10   chr10_9241581     AKia    G    A        0      0        2 
  10   chr10_9241581     AOna    G    A        0      0        2 
  10   chr10_9241581     ASom    G    A        0      0        2 
  10   chr10_9241581     HCab    G    A        1      2        2 
  10   chr10_9241581     HPrz    G    A        1      2        2 
  10   chr10_9241581     ZBoe    G    A        0      0        2 
  10   chr10_9241581     ZGre    G    A        0      0        2 
  10   chr10_9241581     ZHar    G    A        0      0        2 
  10   chr10_9241581   Sample    G    A        1      2        2 
  10   chr10_9242041     AAsi    A    G        0      0        2 
  10   chr10_9242041     AKia    A    G        0      0        2 
  10   chr10_9242041     AOna    A    G        0      0        2 
  10   chr10_9242041     ASom    A    G        0      0        2 
  10   chr10_9242041     HCab    A    G        0      0        2 
  10   chr10_9242041     HPrz    A    G      0.5      1        2 
  10   chr10_9242041     ZBoe    A    G        0      0        2 
  10   chr10_9242041     ZGre    A    G        0      0        2 
  10   chr10_9242041     ZHar    A    G        0      0        2 
  10   chr10_9242041   Sample    A    G        0      0        2 
  10   chr10_9243303     AAsi    G    A        0      0        2 
  10   chr10_9243303     AKia    G    A        0      0        2 
  10   chr10_9243303     AOna    G    A        0      0        2 
  10   chr10_9243303     ASom    G    A        0      0        2 
  10   chr10_9243303     HCab    G    A        1      2        2 
  10   chr10_9243303     HPrz    G    A        1      2        2 
  10   chr10_9243303     ZBoe    G    A        0      0        2 
  10   chr10_9243303     ZGre    G    A        0      0        2 
  10   chr10_9243303     ZHar    G    A        0      0        2 
  10   chr10_9243303   Sample    G    A        1      2        2 
  10   chr10_9243811     AAsi    A    G        1      2        2 
  10   chr10_9243811     AKia    A    G        0      0        2 
  10   chr10_9243811     AOna    A    G        0      0        2 
  10   chr10_9243811     ASom    A    G        1      2        2 
  10   chr10_9243811     HCab    A    G      0.5      1        2 
  10   chr10_9243811     HPrz    A    G        1      2        2 
  10   chr10_9243811     ZBoe    A    G        0      0        2 
  10   chr10_9243811     ZGre    A    G        0      0        2 
  10   chr10_9243811     ZHar    A    G        0      0        2 
  10   chr10_9243811   Sample    A    G        0      0        2 
  10   chr10_9250024     AAsi    T    C        1      2        2 
  10   chr10_9250024     AKia    T    C        0      0        2 
  10   chr10_9250024     AOna    T    C        0      0        2 
  10   chr10_9250024     ASom    T    C        0      0        2 
  10   chr10_9250024     HCab    T    C        0      0        2 
  10   chr10_9250024     HPrz    T    C        0      0        2 
  10   chr10_9250024     ZBoe    T    C        0      0        2 
  10   chr10_9250024     ZGre    T    C        0      0        2 
  10   chr10_9250024     ZHar    T    C        0      0        2 
  10   chr10_9250024   Sample    T    C        0      0        2 
  10   chr10_9251329     AAsi    T    C        0      0        2 
  10   chr10_9251329     AKia    T    C        0      0        2 
  10   chr10_9251329     AOna    T    C        0      0        2 
  10   chr10_9251329     ASom    T    C        0      0        2 
  10   chr10_9251329     HCab    T    C        1      2        2 
  10   chr10_9251329     HPrz    T    C        1      2        2 
  10   chr10_9251329     ZBoe    T    C        0      0        2 
  10   chr10_9251329     ZGre    T    C        0      0        2 
  10   chr10_9251329     ZHar    T    C        0      0        2 
  10   chr10_9251329   Sample    T    C        1      2        2 
  10   chr10_9253200     AAsi    A    G        0      0        2 
  10   chr10_9253200     AKia    A    G        0      0        2 
  10   chr10_9253200     AOna    A    G        0      0        2 
  10   chr10_9253200     ASom    A    G        0      0        2 
  10   chr10_9253200     HCab    A    G        1      2        2 
  10   chr10_9253200     HPrz    A    G        1      2        2 
  10   chr10_9253200     ZBoe    A    G        0      0        2 
  10   chr10_9253200     ZGre    A    G        0      0        2 
  10   chr10_9253200     ZHar    A    G        0      0        2 
  10   chr10_9253200   Sample    A    G        1      2        2 
  10   chr10_9256972     AAsi    A    G        0      0        2 
  10   chr10_9256972     AKia    A    G      0.5      1        2 
  10   chr10_9256972     AOna    A    G        0      0        2 
  10   chr10_9256972     ASom    A    G        0      0        2 
  10   chr10_9256972     HCab    A    G        0      0        2 
  10   chr10_9256972     HPrz    A    G        0      0        2 
  10   chr10_9256972     ZBoe    A    G        0      0        2 
  10   chr10_9256972     ZGre    A    G        0      0        2 
  10   chr10_9256972     ZHar    A    G        0      0        2 
  10   chr10_9256972   Sample    A    G        0      0        2 
  10   chr10_9257127     AAsi    C    T        0      0        2 
  10   chr10_9257127     AKia    C    T        0      0        2 
  10   chr10_9257127     AOna    C    T        0      0        2 
  10   chr10_9257127     ASom    C    T        0      0        2 
  10   chr10_9257127     HCab    C    T        1      2        2 
  10   chr10_9257127     HPrz    C    T        1      2        2 
  10   chr10_9257127     ZBoe    C    T        0      0        2 
  10   chr10_9257127     ZGre    C    T        0      0        2 
  10   chr10_9257127     ZHar    C    T        0      0        2 
  10   chr10_9257127   Sample    C    T        1      2        2 
  10   chr10_9257162     AAsi    G    T        0      0        2 
  10   chr10_9257162     AKia    G    T        0      0        2 
  10   chr10_9257162     AOna    G    T        0      0        2 
  10   chr10_9257162     ASom    G    T        0      0        2 
  10   chr10_9257162     HCab    G    T        1      2        2 
  10   chr10_9257162     HPrz    G    T        1      2        2 
  10   chr10_9257162     ZBoe    G    T        0      0        2 
  10   chr10_9257162     ZGre    G    T        0      0        2 
  10   chr10_9257162     ZHar    G    T        0      0        2 
  10   chr10_9257162   Sample    G    T        1      2        2 
  10   chr10_9257863     AAsi    T    C        0      0        2 
  10   chr10_9257863     AKia    T    C        0      0        2 
  10   chr10_9257863     AOna    T    C        0      0        2 
  10   chr10_9257863     ASom    T    C        0      0        2 
  10   chr10_9257863     HCab    T    C        1      2        2 
  10   chr10_9257863     HPrz    T    C        1      2        2 
  10   chr10_9257863     ZBoe    T    C        0      0        2 
  10   chr10_9257863     ZGre    T    C        0      0        2 
  10   chr10_9257863     ZHar    T    C        0      0        2 
  10   chr10_9257863   Sample    T    C        1      2        2 
  10   chr10_9260003     AAsi    T    C        1      2        2 
  10   chr10_9260003     AKia    T    C        0      0        2 
  10   chr10_9260003     AOna    T    C        0      0        2 
  10   chr10_9260003     ASom    T    C        1      2        2 
  10   chr10_9260003     HCab    T    C        0      0        2 
  10   chr10_9260003     HPrz    T    C        0      0        2 
  10   chr10_9260003     ZBoe    T    C        0      0        2 
  10   chr10_9260003     ZGre    T    C        0      0        2 
  10   chr10_9260003     ZHar    T    C        0      0        2 
  10   chr10_9260003   Sample    T    C        0      0        2 
  10   chr10_9263535     AAsi    T    C        0      0        2 
  10   chr10_9263535     AKia    T    C        0      0        2 
  10   chr10_9263535     AOna    T    C        0      0        2 
  10   chr10_9263535     ASom    T    C        0      0        2 
  10   chr10_9263535     HCab    T    C        1      2        2 
  10   chr10_9263535     HPrz    T    C        0      0        2 
  10   chr10_9263535     ZBoe    T    C        0      0        2 
  10   chr10_9263535     ZGre    T    C        0      0        2 
  10   chr10_9263535     ZHar    T    C        0      0        2 
  10   chr10_9263535   Sample    T    C        1      2        2 
  10   chr10_9263922     AAsi    T    C        0      0        2 
  10   chr10_9263922     AKia    T    C      0.5      1        2 
  10   chr10_9263922     AOna    T    C        0      0        2 
  10   chr10_9263922     ASom    T    C        0      0        2 
  10   chr10_9263922     HCab    T    C        0      0        2 
  10   chr10_9263922     HPrz    T    C        0      0        2 
  10   chr10_9263922     ZBoe    T    C        0      0        2 
  10   chr10_9263922     ZGre    T    C        0      0        2 
  10   chr10_9263922     ZHar    T    C        0      0        2 
  10   chr10_9263922   Sample    T    C        0      0        2 
  10   chr10_9264846     AAsi    G    A        0      0        2 
  10   chr10_9264846     AKia    G    A        0      0        2 
  10   chr10_9264846     AOna    G    A        0      0        2 
  10   chr10_9264846     ASom    G    A        0      0        2 
  10   chr10_9264846     HCab    G    A        1      2        2 
  10   chr10_9264846     HPrz    G    A        1      2        2 
  10   chr10_9264846     ZBoe    G    A        0      0        2 
  10   chr10_9264846     ZGre    G    A        0      0        2 
  10   chr10_9264846     ZHar    G    A        0      0        2 
  10   chr10_9264846   Sample    G    A        1      2        2 
  10   chr10_9267248     AAsi    G    A        0      0        2 
  10   chr10_9267248     AKia    G    A        0      0        2 
  10   chr10_9267248     AOna    G    A        0      0        2 
  10   chr10_9267248     ASom    G    A        0      0        2 
  10   chr10_9267248     HCab    G    A        0      0        2 
  10   chr10_9267248     HPrz    G    A        0      0        2 
  10   chr10_9267248     ZBoe    G    A      0.5      1        2 
  10   chr10_9267248     ZGre    G    A        0      0        2 
  10   chr10_9267248     ZHar    G    A        0      0        2 
  10   chr10_9267248   Sample    G    A        0      0        2 
  10   chr10_9270338     AAsi    C    T        0      0        2 
  10   chr10_9270338     AKia    C    T        0      0        2 
  10   chr10_9270338     AOna    C    T        0      0        2 
  10   chr10_9270338     ASom    C    T        0      0        2 
  10   chr10_9270338     HCab    C    T        1      2        2 
  10   chr10_9270338     HPrz    C    T        1      2        2 
  10   chr10_9270338     ZBoe    C    T        0      0        2 
  10   chr10_9270338     ZGre    C    T        0      0        2 
  10   chr10_9270338     ZHar    C    T        0      0        2 
  10   chr10_9270338   Sample    C    T        1      2        2 
  10   chr10_9271215     AAsi    A    G        0      0        2 
  10   chr10_9271215     AKia    A    G        0      0        2 
  10   chr10_9271215     AOna    A    G        0      0        2 
  10   chr10_9271215     ASom    A    G        0      0        2 
  10   chr10_9271215     HCab    A    G      0.5      1        2 
  10   chr10_9271215     HPrz    A    G      0.5      1        2 
  10   chr10_9271215     ZBoe    A    G        0      0        2 
  10   chr10_9271215     ZGre    A    G        0      0        2 
  10   chr10_9271215     ZHar    A    G        0      0        2 
  10   chr10_9271215   Sample    A    G        1      2        2 
  10   chr10_9274313     AAsi    C    T        0      0        2 
  10   chr10_9274313     AKia    C    T        0      0        2 
  10   chr10_9274313     AOna    C    T      0.5      1        2 
  10   chr10_9274313     ASom    C    T        0      0        2 
  10   chr10_9274313     HCab    C    T        0      0        2 
  10   chr10_9274313     HPrz    C    T        0      0        2 
  10   chr10_9274313     ZBoe    C    T        0      0        2 
  10   chr10_9274313     ZGre    C    T        0      0        2 
  10   chr10_9274313     ZHar    C    T        0      0        2 
  10   chr10_9274313   Sample    C    T        0      0        2 
  10   chr10_9274654     AAsi    A    G        0      0        2 
  10   chr10_9274654     AKia    A    G      0.5      1        2 
  10   chr10_9274654     AOna    A    G        0      0        2 
  10   chr10_9274654     ASom    A    G        0      0        2 
  10   chr10_9274654     HCab    A    G        0      0        2 
  10   chr10_9274654     HPrz    A    G        0      0        2 
  10   chr10_9274654     ZBoe    A    G        0      0        2 
  10   chr10_9274654     ZGre    A    G        0      0        2 
  10   chr10_9274654     ZHar    A    G        0      0        2 
  10   chr10_9274654   Sample    A    G        0      0        2 
  10   chr10_9275386     AAsi    A    G        0      0        2 
  10   chr10_9275386     AKia    A    G        0      0        2 
  10   chr10_9275386     AOna    A    G        0      0        2 
  10   chr10_9275386     ASom    A    G        1      2        2 
  10   chr10_9275386     HCab    A    G        0      0        2 
  10   chr10_9275386     HPrz    A    G        0      0        2 
  10   chr10_9275386     ZBoe    A    G        0      0        2 
  10   chr10_9275386     ZGre    A    G        0      0        2 
  10   chr10_9275386     ZHar    A    G        0      0        2 
  10   chr10_9275386   Sample    A    G        0      0        2 
  10   chr10_9277641     AAsi    T    C        0      0        2 
  10   chr10_9277641     AKia    T    C        0      0        2 
  10   chr10_9277641     AOna    T    C        0      0        2 
  10   chr10_9277641     ASom    T    C        0      0        2 
  10   chr10_9277641     HCab    T    C        1      2        2 
  10   chr10_9277641     HPrz    T    C        1      2        2 
  10   chr10_9277641     ZBoe    T    C        0      0        2 
  10   chr10_9277641     ZGre    T    C        0      0        2 
  10   chr10_9277641     ZHar    T    C        0      0        2 
  10   chr10_9277641   Sample    T    C        1      2        2 
  10   chr10_9284622     AAsi    A    C        0      0        2 
  10   chr10_9284622     AKia    A    C        0      0        2 
  10   chr10_9284622     AOna    A    C        0      0        2 
  10   chr10_9284622     ASom    A    C        0      0        2 
  10   chr10_9284622     HCab    A    C        0      0        2 
  10   chr10_9284622     HPrz    A    C        0      0        2 
  10   chr10_9284622     ZBoe    A    C        0      0        2 
  10   chr10_9284622     ZGre    A    C      0.5      1        2 
  10   chr10_9284622     ZHar    A    C        0      0        2 
  10   chr10_9284622   Sample    A    C        0      0        2 
  10   chr10_9285584     AAsi    G    C        0      0        2 
  10   chr10_9285584     AKia    G    C        0      0        2 
  10   chr10_9285584     AOna    G    C        0      0        2 
  10   chr10_9285584     ASom    G    C        1      2        2 
  10   chr10_9285584     HCab    G    C        0      0        2 
  10   chr10_9285584     HPrz    G    C        0      0        2 
  10   chr10_9285584     ZBoe    G    C        0      0        2 
  10   chr10_9285584     ZGre    G    C        0      0        2 
  10   chr10_9285584     ZHar    G    C        0      0        2 
  10   chr10_9285584   Sample    G    C        0      0        2 
  10   chr10_9288426     AAsi    T    C        0      0        2 
  10   chr10_9288426     AKia    T    C        0      0        2 
  10   chr10_9288426     AOna    T    C        0      0        2 
  10   chr10_9288426     ASom    T    C        0      0        2 
  10   chr10_9288426     HCab    T    C      0.5      1        2 
  10   chr10_9288426     HPrz    T    C        1      2        2 
  10   chr10_9288426     ZBoe    T    C        0      0        2 
  10   chr10_9288426     ZGre    T    C        0      0        2 
  10   chr10_9288426     ZHar    T    C        0      0        2 
  10   chr10_9288426   Sample    T    C        1      2        2 
  10   chr10_9297438     AAsi    G    A        0      0        2 
  10   chr10_9297438     AKia    G    A        0      0        2 
  10   chr10_9297438     AOna    G    A        0      0        2 
  10   chr10_9297438     ASom    G    A        0      0        2 
  10   chr10_9297438     HCab    G    A        1      2        2 
  10   chr10_9297438     HPrz    G    A        1      2        2 
  10   chr10_9297438     ZBoe    G    A        0      0        2 
  10   chr10_9297438     ZGre    G    A        0      0        2 
  10   chr10_9297438     ZHar    G    A        0      0        2 
  10   chr10_9297438   Sample    G    A        1      2        2 
  10   chr10_9305680     AAsi    A    G        1      2        2 
  10   chr10_9305680     AKia    A    G        0      0        2 
  10   chr10_9305680     AOna    A    G        0      0        2 
  10   chr10_9305680     ASom    A    G        1      2        2 
  10   chr10_9305680     HCab    A    G        0      0        2 
  10   chr10_9305680     HPrz    A    G        0      0        2 
  10   chr10_9305680     ZBoe    A    G        0      0        2 
  10   chr10_9305680     ZGre    A    G        0      0        2 
  10   chr10_9305680     ZHar    A    G        0      0        2 
  10   chr10_9305680   Sample    A    G        0      0        2 
  10   chr10_9306248     AAsi    T    C        0      0        2 
  10   chr10_9306248     AKia    T    C        0      0        2 
  10   chr10_9306248     AOna    T    C        0      0        2 
  10   chr10_9306248     ASom    T    C        0      0        2 
  10   chr10_9306248     HCab    T    C        1      2        2 
  10   chr10_9306248     HPrz    T    C        1      2        2 
  10   chr10_9306248     ZBoe    T    C        0      0        2 
  10   chr10_9306248     ZGre    T    C        0      0        2 
  10   chr10_9306248     ZHar    T    C        0      0        2 
  10   chr10_9306248   Sample    T    C        1      2        2 
  10   chr10_9307814     AAsi    A    G        0      0        2 
  10   chr10_9307814     AKia    A    G        0      0        2 
  10   chr10_9307814     AOna    A    G        0      0        2 
  10   chr10_9307814     ASom    A    G        0      0        2 
  10   chr10_9307814     HCab    A    G        0      0        2 
  10   chr10_9307814     HPrz    A    G        0      0        2 
  10   chr10_9307814     ZBoe    A    G      0.5      1        2 
  10   chr10_9307814     ZGre    A    G        0      0        2 
  10   chr10_9307814     ZHar    A    G        0      0        2 
  10   chr10_9307814   Sample    A    G        0      0        2 
  10   chr10_9313824     AAsi    T    C        0      0        2 
  10   chr10_9313824     AKia    T    C        0      0        2 
  10   chr10_9313824     AOna    T    C        0      0        2 
  10   chr10_9313824     ASom    T    C        0      0        2 
  10   chr10_9313824     HCab    T    C        1      2        2 
  10   chr10_9313824     HPrz    T    C        1      2        2 
  10   chr10_9313824     ZBoe    T    C        0      0        2 
  10   chr10_9313824     ZGre    T    C        0      0        2 
  10   chr10_9313824     ZHar    T    C        0      0        2 
  10   chr10_9313824   Sample    T    C        1      2        2 
  10   chr10_9314084     AAsi    T    C        0      0        2 
  10   chr10_9314084     AKia    T    C        1      2        2 
  10   chr10_9314084     AOna    T    C        0      0        2 
  10   chr10_9314084     ASom    T    C        0      0        2 
  10   chr10_9314084     HCab    T    C        0      0        2 
  10   chr10_9314084     HPrz    T    C        0      0        2 
  10   chr10_9314084     ZBoe    T    C        0      0        2 
  10   chr10_9314084     ZGre    T    C        0      0        2 
  10   chr10_9314084     ZHar    T    C        0      0        2 
  10   chr10_9314084   Sample    T    C        0      0        2 
  10   chr10_9336274     AAsi    C    T        0      0        2 
  10   chr10_9336274     AKia    C    T        0      0        2 
  10   chr10_9336274     AOna    C    T        0      0        2 
  10   chr10_9336274     ASom    C    T        0      0        2 
  10   chr10_9336274     HCab    C    T        0      0        2 
  10   chr10_9336274     HPrz    C    T        0      0        2 
  10   chr10_9336274     ZBoe    C    T        1      2        2 
  10   chr10_9336274     ZGre    C    T      0.5      1        2 
  10   chr10_9336274     ZHar    C    T        0      0        2 
  10   chr10_9336274   Sample    C    T        0      0        2 
  10   chr10_9340474     AAsi    T    C        0      0        2 
  10   chr10_9340474     AKia    T    C        0      0        2 
  10   chr10_9340474     AOna    T    C        0      0        2 
  10   chr10_9340474     ASom    T    C        0      0        2 
  10   chr10_9340474     HCab    T    C        0      0        2 
  10   chr10_9340474     HPrz    T    C        0      0        2 
  10   chr10_9340474     ZBoe    T    C      0.5      1        2 
  10   chr10_9340474     ZGre    T    C        0      0        2 
  10   chr10_9340474     ZHar    T    C        0      0        2 
  10   chr10_9340474   Sample    T    C        0      0        2 
  10   chr10_9341815     AAsi    A    G        0      0        2 
  10   chr10_9341815     AKia    A    G        0      0        2 
  10   chr10_9341815     AOna    A    G        0      0        2 
  10   chr10_9341815     ASom    A    G        0      0        2 
  10   chr10_9341815     HCab    A    G        1      2        2 
  10   chr10_9341815     HPrz    A    G        1      2        2 
  10   chr10_9341815     ZBoe    A    G        0      0        2 
  10   chr10_9341815     ZGre    A    G        1      2        2 
  10   chr10_9341815     ZHar    A    G        0      0        2 
  10   chr10_9341815   Sample    A    G        1      2        2 
  10   chr10_9342813     AAsi    T    C        0      0        2 
  10   chr10_9342813     AKia    T    C        0      0        2 
  10   chr10_9342813     AOna    T    C        0      0        2 
  10   chr10_9342813     ASom    T    C        0      0        2 
  10   chr10_9342813     HCab    T    C        0      0        2 
  10   chr10_9342813     HPrz    T    C        0      0        2 
  10   chr10_9342813     ZBoe    T    C        0      0        2 
  10   chr10_9342813     ZGre    T    C      0.5      1        2 
  10   chr10_9342813     ZHar    T    C        0      0        2 
  10   chr10_9342813   Sample    T    C        0      0        2 
  10   chr10_9342843     AAsi    G    A        0      0        2 
  10   chr10_9342843     AKia    G    A        0      0        2 
  10   chr10_9342843     AOna    G    A        0      0        2 
  10   chr10_9342843     ASom    G    A        0      0        2 
  10   chr10_9342843     HCab    G    A        0      0        2 
  10   chr10_9342843     HPrz    G    A        1      2        2 
  10   chr10_9342843     ZBoe    G    A        0      0        2 
  10   chr10_9342843     ZGre    G    A        0      0        2 
  10   chr10_9342843     ZHar    G    A        0      0        2 
  10   chr10_9342843   Sample    G    A        0      0        2 
  10   chr10_9345504     AAsi    G    A        0      0        2 
  10   chr10_9345504     AKia    G    A        0      0        2 
  10   chr10_9345504     AOna    G    A        0      0        2 
  10   chr10_9345504     ASom    G    A        0      0        2 
  10   chr10_9345504     HCab    G    A        1      2        2 
  10   chr10_9345504     HPrz    G    A        1      2        2 
  10   chr10_9345504     ZBoe    G    A        0      0        2 
  10   chr10_9345504     ZGre    G    A        0      0        2 
  10   chr10_9345504     ZHar    G    A        0      0        2 
  10   chr10_9345504   Sample    G    A        1      2        2 
  10   chr10_9350117     AAsi    A    C        0      0        2 
  10   chr10_9350117     AKia    A    C      0.5      1        2 
  10   chr10_9350117     AOna    A    C        1      2        2 
  10   chr10_9350117     ASom    A    C        0      0        2 
  10   chr10_9350117     HCab    A    C        1      2        2 
  10   chr10_9350117     HPrz    A    C        1      2        2 
  10   chr10_9350117     ZBoe    A    C        0      0        2 
  10   chr10_9350117     ZGre    A    C        0      0        2 
  10   chr10_9350117     ZHar    A    C        0      0        2 
  10   chr10_9350117   Sample    A    C        1      2        2 
  10   chr10_9352703     AAsi    C    G        0      0        2 
  10   chr10_9352703     AKia    C    G        0      0        2 
  10   chr10_9352703     AOna    C    G        0      0        2 
  10   chr10_9352703     ASom    C    G        0      0        2 
  10   chr10_9352703     HCab    C    G        1      2        2 
  10   chr10_9352703     HPrz    C    G        1      2        2 
  10   chr10_9352703     ZBoe    C    G        0      0        2 
  10   chr10_9352703     ZGre    C    G        0      0        2 
  10   chr10_9352703     ZHar    C    G        0      0        2 
  10   chr10_9352703   Sample    C    G        1      2        2 
  10   chr10_9353591     AAsi    C    T        1      2        2 
  10   chr10_9353591     AKia    C    T        0      0        2 
  10   chr10_9353591     AOna    C    T        0      0        2 
  10   chr10_9353591     ASom    C    T        1      2        2 
  10   chr10_9353591     HCab    C    T        0      0        2 
  10   chr10_9353591     HPrz    C    T        0      0        2 
  10   chr10_9353591     ZBoe    C    T        0      0        2 
  10   chr10_9353591     ZGre    C    T        0      0        2 
  10   chr10_9353591     ZHar    C    T        0      0        2 
  10   chr10_9353591   Sample    C    T        0      0        2 
  10   chr10_9359973     AAsi    C    T        0      0        2 
  10   chr10_9359973     AKia    C    T        0      0        2 
  10   chr10_9359973     AOna    C    T        0      0        2 
  10   chr10_9359973     ASom    C    T        0      0        2 
  10   chr10_9359973     HCab    C    T        1      2        2 
  10   chr10_9359973     HPrz    C    T        1      2        2 
  10   chr10_9359973     ZBoe    C    T        0      0        2 
  10   chr10_9359973     ZGre    C    T        0      0        2 
  10   chr10_9359973     ZHar    C    T        0      0        2 
  10   chr10_9359973   Sample    C    T        1      2        2 
  10   chr10_9373281     AAsi    T    C        0      0        2 
  10   chr10_9373281     AKia    T    C        0      0        2 
  10   chr10_9373281     AOna    T    C        0      0        2 
  10   chr10_9373281     ASom    T    C        0      0        2 
  10   chr10_9373281     HCab    T    C        0      0        2 
  10   chr10_9373281     HPrz    T    C        0      0        2 
  10   chr10_9373281     ZBoe    T    C        0      0        2 
  10   chr10_9373281     ZGre    T    C        1      2        2 
  10   chr10_9373281     ZHar    T    C        0      0        2 
  10   chr10_9373281   Sample    T    C        0      0        2 
  10   chr10_9392078     AAsi    G    C        0      0        2 
  10   chr10_9392078     AKia    G    C        0      0        2 
  10   chr10_9392078     AOna    G    C        0      0        2 
  10   chr10_9392078     ASom    G    C        0      0        2 
  10   chr10_9392078     HCab    G    C        0      0        2 
  10   chr10_9392078     HPrz    G    C        0      0        2 
  10   chr10_9392078     ZBoe    G    C      0.5      1        2 
  10   chr10_9392078     ZGre    G    C        1      2        2 
  10   chr10_9392078     ZHar    G    C        0      0        2 
  10   chr10_9392078   Sample    G    C        0      0        2 
  10   chr10_9393554     AAsi    A    G        0      0        2 
  10   chr10_9393554     AKia    A    G        0      0        2 
  10   chr10_9393554     AOna    A    G        0      0        2 
  10   chr10_9393554     ASom    A    G        0      0        2 
  10   chr10_9393554     HCab    A    G      0.5      1        2 
  10   chr10_9393554     HPrz    A    G        0      0        2 
  10   chr10_9393554     ZBoe    A    G        0      0        2 
  10   chr10_9393554     ZGre    A    G        0      0        2 
  10   chr10_9393554     ZHar    A    G        0      0        2 
  10   chr10_9393554   Sample    A    G        1      2        2 
  10   chr10_9397742     AAsi    A    G        0      0        2 
  10   chr10_9397742     AKia    A    G      0.5      1        2 
  10   chr10_9397742     AOna    A    G        1      2        2 
  10   chr10_9397742     ASom    A    G        0      0        2 
  10   chr10_9397742     HCab    A    G        0      0        2 
  10   chr10_9397742     HPrz    A    G        0      0        2 
  10   chr10_9397742     ZBoe    A    G        0      0        2 
  10   chr10_9397742     ZGre    A    G        0      0        2 
  10   chr10_9397742     ZHar    A    G        0      0        2 
  10   chr10_9397742   Sample    A    G        0      0        2 
  10   chr10_9403179     AAsi    A    G        0      0        2 
  10   chr10_9403179     AKia    A    G      0.5      1        2 
  10   chr10_9403179     AOna    A    G        1      2        2 
  10   chr10_9403179     ASom    A    G        0      0        2 
  10   chr10_9403179     HCab    A    G        0      0        2 
  10   chr10_9403179     HPrz    A    G        0      0        2 
  10   chr10_9403179     ZBoe    A    G        0      0        2 
  10   chr10_9403179     ZGre    A    G        0      0        2 
  10   chr10_9403179     ZHar    A    G        0      0        2 
  10   chr10_9403179   Sample    A    G        0      0        2 
  10   chr10_9406531     AAsi    C    G        0      0        2 
  10   chr10_9406531     AKia    C    G        0      0        2 
  10   chr10_9406531     AOna    C    G        0      0        2 
  10   chr10_9406531     ASom    C    G        0      0        2 
  10   chr10_9406531     HCab    C    G      0.5      1        2 
  10   chr10_9406531     HPrz    C    G        0      0        2 
  10   chr10_9406531     ZBoe    C    G        0      0        2 
  10   chr10_9406531     ZGre    C    G        0      0        2 
  10   chr10_9406531     ZHar    C    G        0      0        2 
  10   chr10_9406531   Sample    C    G        0      0        2 
  10   chr10_9412139     AAsi    T    C        0      0        2 
  10   chr10_9412139     AKia    T    C        0      0        2 
  10   chr10_9412139     AOna    T    C        0      0        2 
  10   chr10_9412139     ASom    T    C        0      0        2 
  10   chr10_9412139     HCab    T    C        0      0        2 
  10   chr10_9412139     HPrz    T    C        0      0        2 
  10   chr10_9412139     ZBoe    T    C        0      0        2 
  10   chr10_9412139     ZGre    T    C        0      0        2 
  10   chr10_9412139     ZHar    T    C      0.5      1        2 
  10   chr10_9412139   Sample    T    C        0      0        2 
  10   chr10_9421797     AAsi    T    G        0      0        2 
  10   chr10_9421797     AKia    T    G        0      0        2 
  10   chr10_9421797     AOna    T    G      0.5      1        2 
  10   chr10_9421797     ASom    T    G        0      0        2 
  10   chr10_9421797     HCab    T    G        0      0        2 
  10   chr10_9421797     HPrz    T    G        0      0        2 
  10   chr10_9421797     ZBoe    T    G        0      0        2 
  10   chr10_9421797     ZGre    T    G        0      0        2 
  10   chr10_9421797     ZHar    T    G        0      0        2 
  10   chr10_9421797   Sample    T    G        0      0        2 
  10   chr10_9421901     AAsi    C    G        0      0        2 
  10   chr10_9421901     AKia    C    G        0      0        2 
  10   chr10_9421901     AOna    C    G        0      0        2 
  10   chr10_9421901     ASom    C    G        0      0        2 
  10   chr10_9421901     HCab    C    G      0.5      1        2 
  10   chr10_9421901     HPrz    C    G        1      2        2 
  10   chr10_9421901     ZBoe    C    G        0      0        2 
  10   chr10_9421901     ZGre    C    G        0      0        2 
  10   chr10_9421901     ZHar    C    G        0      0        2 
  10   chr10_9421901   Sample    C    G        1      2        2 
  10   chr10_9422469     AAsi    G    T        0      0        2 
  10   chr10_9422469     AKia    G    T        0      0        2 
  10   chr10_9422469     AOna    G    T        0      0        2 
  10   chr10_9422469     ASom    G    T        0      0        2 
  10   chr10_9422469     HCab    G    T        0      0        2 
  10   chr10_9422469     HPrz    G    T        0      0        2 
  10   chr10_9422469     ZBoe    G    T        0      0        2 
  10   chr10_9422469     ZGre    G    T        0      0        2 
  10   chr10_9422469     ZHar    G    T        1      2        2 
  10   chr10_9422469   Sample    G    T        0      0        2 
  10   chr10_9423006     AAsi    C    G        0      0        2 
  10   chr10_9423006     AKia    C    G        0      0        2 
  10   chr10_9423006     AOna    C    G        0      0        2 
  10   chr10_9423006     ASom    C    G        0      0        2 
  10   chr10_9423006     HCab    C    G        1      2        2 
  10   chr10_9423006     HPrz    C    G        1      2        2 
  10   chr10_9423006     ZBoe    C    G        0      0        2 
  10   chr10_9423006     ZGre    C    G        0      0        2 
  10   chr10_9423006     ZHar    C    G        0      0        2 
  10   chr10_9423006   Sample    C    G        1      2        2 
  10   chr10_9427124     AAsi    G    T        0      0        2 
  10   chr10_9427124     AKia    G    T        0      0        2 
  10   chr10_9427124     AOna    G    T        0      0        2 
  10   chr10_9427124     ASom    G    T        0      0        2 
  10   chr10_9427124     HCab    G    T        1      2        2 
  10   chr10_9427124     HPrz    G    T        1      2        2 
  10   chr10_9427124     ZBoe    G    T        0      0        2 
  10   chr10_9427124     ZGre    G    T        0      0        2 
  10   chr10_9427124     ZHar    G    T        0      0        2 
  10   chr10_9427124   Sample    G    T        1      2        2 
  10   chr10_9427653     AAsi    C    A        0      0        2 
  10   chr10_9427653     AKia    C    A        0      0        2 
  10   chr10_9427653     AOna    C    A        0      0        2 
  10   chr10_9427653     ASom    C    A        0      0        2 
  10   chr10_9427653     HCab    C    A      0.5      1        2 
  10   chr10_9427653     HPrz    C    A        1      2        2 
  10   chr10_9427653     ZBoe    C    A        0      0        2 
  10   chr10_9427653     ZGre    C    A        0      0        2 
  10   chr10_9427653     ZHar    C    A        0      0        2 
  10   chr10_9427653   Sample    C    A        1      2        2 
  10   chr10_9427828     AAsi    G    A        0      0        2 
  10   chr10_9427828     AKia    G    A        0      0        2 
  10   chr10_9427828     AOna    G    A        0      0        2 
  10   chr10_9427828     ASom    G    A        0      0        2 
  10   chr10_9427828     HCab    G    A        0      0        2 
  10   chr10_9427828     HPrz    G    A      0.5      1        2 
  10   chr10_9427828     ZBoe    G    A        0      0        2 
  10   chr10_9427828     ZGre    G    A        0      0        2 
  10   chr10_9427828     ZHar    G    A        0      0        2 
  10   chr10_9427828   Sample    G    A        0      0        2 
  10   chr10_9439862     AAsi    A    G        0      0        2 
  10   chr10_9439862     AKia    A    G        0      0        2 
  10   chr10_9439862     AOna    A    G        0      0        2 
  10   chr10_9439862     ASom    A    G        1      2        2 
  10   chr10_9439862     HCab    A    G        0      0        2 
  10   chr10_9439862     HPrz    A    G        0      0        2 
  10   chr10_9439862     ZBoe    A    G        0      0        2 
  10   chr10_9439862     ZGre    A    G        0      0        2 
  10   chr10_9439862     ZHar    A    G        0      0        2 
  10   chr10_9439862   Sample    A    G        0      0        2 
  10   chr10_9440614     AAsi    A    G        0      0        2 
  10   chr10_9440614     AKia    A    G        0      0        2 
  10   chr10_9440614     AOna    A    G        1      2        2 
  10   chr10_9440614     ASom    A    G        0      0        2 
  10   chr10_9440614     HCab    A    G        0      0        2 
  10   chr10_9440614     HPrz    A    G        0      0        2 
  10   chr10_9440614     ZBoe    A    G        0      0        2 
  10   chr10_9440614     ZGre    A    G        0      0        2 
  10   chr10_9440614     ZHar    A    G        0      0        2 
  10   chr10_9440614   Sample    A    G        0      0        2 
  10   chr10_9440680     AAsi    A    G        0      0        2 
  10   chr10_9440680     AKia    A    G        0      0        2 
  10   chr10_9440680     AOna    A    G        0      0        2 
  10   chr10_9440680     ASom    A    G        0      0        2 
  10   chr10_9440680     HCab    A    G        0      0        2 
  10   chr10_9440680     HPrz    A    G        0      0        2 
  10   chr10_9440680     ZBoe    A    G      0.5      1        2 
  10   chr10_9440680     ZGre    A    G        0      0        2 
  10   chr10_9440680     ZHar    A    G        0      0        2 
  10   chr10_9440680   Sample    A    G        0      0        2 
  10   chr10_9442910     AAsi    C    A        0      0        2 
  10   chr10_9442910     AKia    C    A        0      0        2 
  10   chr10_9442910     AOna    C    A        1      2        2 
  10   chr10_9442910     ASom    C    A        0      0        2 
  10   chr10_9442910     HCab    C    A        0      0        2 
  10   chr10_9442910     HPrz    C    A        0      0        2 
  10   chr10_9442910     ZBoe    C    A        0      0        2 
  10   chr10_9442910     ZGre    C    A        0      0        2 
  10   chr10_9442910     ZHar    C    A        0      0        2 
  10   chr10_9442910   Sample    C    A        0      0        2 
  10   chr10_9445755     AAsi    T    G        0      0        2 
  10   chr10_9445755     AKia    T    G        0      0        2 
  10   chr10_9445755     AOna    T    G        0      0        2 
  10   chr10_9445755     ASom    T    G        0      0        2 
  10   chr10_9445755     HCab    T    G        0      0        2 
  10   chr10_9445755     HPrz    T    G      0.5      1        2 
  10   chr10_9445755     ZBoe    T    G        0      0        2 
  10   chr10_9445755     ZGre    T    G        0      0        2 
  10   chr10_9445755     ZHar    T    G        0      0        2 
  10   chr10_9445755   Sample    T    G        0      0        2 
  10   chr10_9447790     AAsi    T    C        0      0        2 
  10   chr10_9447790     AKia    T    C        0      0        2 
  10   chr10_9447790     AOna    T    C        0      0        2 
  10   chr10_9447790     ASom    T    C        0      0        2 
  10   chr10_9447790     HCab    T    C        1      2        2 
  10   chr10_9447790     HPrz    T    C        1      2        2 
  10   chr10_9447790     ZBoe    T    C        0      0        2 
  10   chr10_9447790     ZGre    T    C        0      0        2 
  10   chr10_9447790     ZHar    T    C        0      0        2 
  10   chr10_9447790   Sample    T    C        1      2        2 
  10   chr10_9451882     AAsi    T    C      0.5      1        2 
  10   chr10_9451882     AKia    T    C        0      0        2 
  10   chr10_9451882     AOna    T    C        0      0        2 
  10   chr10_9451882     ASom    T    C        0      0        2 
  10   chr10_9451882     HCab    T    C        0      0        2 
  10   chr10_9451882     HPrz    T    C        0      0        2 
  10   chr10_9451882     ZBoe    T    C        0      0        2 
  10   chr10_9451882     ZGre    T    C        0      0        2 
  10   chr10_9451882     ZHar    T    C        0      0        2 
  10   chr10_9451882   Sample    T    C        0      0        2 
  10   chr10_9456328     AAsi    C    T        0      0        2 
  10   chr10_9456328     AKia    C    T        0      0        2 
  10   chr10_9456328     AOna    C    T        0      0        2 
  10   chr10_9456328     ASom    C    T        1      2        2 
  10   chr10_9456328     HCab    C    T        0      0        2 
  10   chr10_9456328     HPrz    C    T        0      0        2 
  10   chr10_9456328     ZBoe    C    T        0      0        2 
  10   chr10_9456328     ZGre    C    T        0      0        2 
  10   chr10_9456328     ZHar    C    T        0      0        2 
  10   chr10_9456328   Sample    C    T        0      0        2 
  10   chr10_9456950     AAsi    G    C        0      0        2 
  10   chr10_9456950     AKia    G    C        0      0        2 
  10   chr10_9456950     AOna    G    C        0      0        2 
  10   chr10_9456950     ASom    G    C        0      0        2 
  10   chr10_9456950     HCab    G    C      0.5      1        2 
  10   chr10_9456950     HPrz    G    C        0      0        2 
  10   chr10_9456950     ZBoe    G    C        0      0        2 
  10   chr10_9456950     ZGre    G    C        0      0        2 
  10   chr10_9456950     ZHar    G    C        0      0        2 
  10   chr10_9456950   Sample    G    C        0      0        2 
  10   chr10_9457095     AAsi    T    C        0      0        2 
  10   chr10_9457095     AKia    T    C      0.5      1        2 
  10   chr10_9457095     AOna    T    C        0      0        2 
  10   chr10_9457095     ASom    T    C        0      0        2 
  10   chr10_9457095     HCab    T    C        0      0        2 
  10   chr10_9457095     HPrz    T    C        0      0        2 
  10   chr10_9457095     ZBoe    T    C        0      0        2 
  10   chr10_9457095     ZGre    T    C        0      0        2 
  10   chr10_9457095     ZHar    T    C        0      0        2 
  10   chr10_9457095   Sample    T    C        0      0        2 
  10   chr10_9457300     AAsi    T    C        0      0        2 
  10   chr10_9457300     AKia    T    C        0      0        2 
  10   chr10_9457300     AOna    T    C        0      0        2 
  10   chr10_9457300     ASom    T    C        0      0        2 
  10   chr10_9457300     HCab    T    C        1      2        2 
  10   chr10_9457300     HPrz    T    C        1      2        2 
  10   chr10_9457300     ZBoe    T    C        0      0        2 
  10   chr10_9457300     ZGre    T    C        0      0        2 
  10   chr10_9457300     ZHar    T    C        0      0        2 
  10   chr10_9457300   Sample    T    C        1      2        2 
  10   chr10_9468151     AAsi    T    G        0      0        2 
  10   chr10_9468151     AKia    T    G        0      0        2 
  10   chr10_9468151     AOna    T    G      0.5      1        2 
  10   chr10_9468151     ASom    T    G        0      0        2 
  10   chr10_9468151     HCab    T    G        0      0        2 
  10   chr10_9468151     HPrz    T    G        0      0        2 
  10   chr10_9468151     ZBoe    T    G        0      0        2 
  10   chr10_9468151     ZGre    T    G        0      0        2 
  10   chr10_9468151     ZHar    T    G        0      0        2 
  10   chr10_9468151   Sample    T    G        0      0        2 
  10   chr10_9468825     AAsi    G    T        0      0        2 
  10   chr10_9468825     AKia    G    T        0      0        2 
  10   chr10_9468825     AOna    G    T        0      0        2 
  10   chr10_9468825     ASom    G    T        0      0        2 
  10   chr10_9468825     HCab    G    T        1      2        2 
  10   chr10_9468825     HPrz    G    T        1      2        2 
  10   chr10_9468825     ZBoe    G    T        0      0        2 
  10   chr10_9468825     ZGre    G    T        0      0        2 
  10   chr10_9468825     ZHar    G    T        0      0        2 
  10   chr10_9468825   Sample    G    T        1      2        2 
  10   chr10_9479640     AAsi    A    G        1      2        2 
  10   chr10_9479640     AKia    A    G        0      0        2 
  10   chr10_9479640     AOna    A    G        0      0        2 
  10   chr10_9479640     ASom    A    G        1      2        2 
  10   chr10_9479640     HCab    A    G        0      0        2 
  10   chr10_9479640     HPrz    A    G        0      0        2 
  10   chr10_9479640     ZBoe    A    G        0      0        2 
  10   chr10_9479640     ZGre    A    G        0      0        2 
  10   chr10_9479640     ZHar    A    G        0      0        2 
  10   chr10_9479640   Sample    A    G        0      0        2 
  10   chr10_9485698     AAsi    C    G        0      0        2 
  10   chr10_9485698     AKia    C    G        0      0        2 
  10   chr10_9485698     AOna    C    G        0      0        2 
  10   chr10_9485698     ASom    C    G        0      0        2 
  10   chr10_9485698     HCab    C    G        1      2        2 
  10   chr10_9485698     HPrz    C    G        1      2        2 
  10   chr10_9485698     ZBoe    C    G        0      0        2 
  10   chr10_9485698     ZGre    C    G        0      0        2 
  10   chr10_9485698     ZHar    C    G        0      0        2 
  10   chr10_9485698   Sample    C    G        1      2        2 
  10   chr10_9497279     AAsi    T    C        0      0        2 
  10   chr10_9497279     AKia    T    C        0      0        2 
  10   chr10_9497279     AOna    T    C        0      0        2 
  10   chr10_9497279     ASom    T    C        0      0        2 
  10   chr10_9497279     HCab    T    C        0      0        2 
  10   chr10_9497279     HPrz    T    C        0      0        2 
  10   chr10_9497279     ZBoe    T    C      0.5      1        2 
  10   chr10_9497279     ZGre    T    C        0      0        2 
  10   chr10_9497279     ZHar    T    C        0      0        2 
  10   chr10_9497279   Sample    T    C        0      0        2 
  10   chr10_9505312     AAsi    T    C        0      0        2 
  10   chr10_9505312     AKia    T    C        0      0        2 
  10   chr10_9505312     AOna    T    C        0      0        2 
  10   chr10_9505312     ASom    T    C        0      0        2 
  10   chr10_9505312     HCab    T    C        0      0        2 
  10   chr10_9505312     HPrz    T    C        0      0        2 
  10   chr10_9505312     ZBoe    T    C        0      0        2 
  10   chr10_9505312     ZGre    T    C        0      0        2 
  10   chr10_9505312     ZHar    T    C        1      2        2 
  10   chr10_9505312   Sample    T    C        0      0        2 
  10   chr10_9506931     AAsi    T    C        0      0        2 
  10   chr10_9506931     AKia    T    C        0      0        2 
  10   chr10_9506931     AOna    T    C        0      0        2 
  10   chr10_9506931     ASom    T    C        0      0        2 
  10   chr10_9506931     HCab    T    C        1      2        2 
  10   chr10_9506931     HPrz    T    C        1      2        2 
  10   chr10_9506931     ZBoe    T    C        0      0        2 
  10   chr10_9506931     ZGre    T    C        0      0        2 
  10   chr10_9506931     ZHar    T    C        0      0        2 
  10   chr10_9506931   Sample    T    C        1      2        2 
  10   chr10_9511385     AAsi    T    G      0.5      1        2 
  10   chr10_9511385     AKia    T    G        0      0        2 
  10   chr10_9511385     AOna    T    G        0      0        2 
  10   chr10_9511385     ASom    T    G        0      0        2 
  10   chr10_9511385     HCab    T    G        0      0        2 
  10   chr10_9511385     HPrz    T    G        0      0        2 
  10   chr10_9511385     ZBoe    T    G        0      0        2 
  10   chr10_9511385     ZGre    T    G        0      0        2 
  10   chr10_9511385     ZHar    T    G        0      0        2 
  10   chr10_9511385   Sample    T    G        0      0        2 
  10   chr10_9511915     AAsi    T    C        0      0        2 
  10   chr10_9511915     AKia    T    C        0      0        2 
  10   chr10_9511915     AOna    T    C        0      0        2 
  10   chr10_9511915     ASom    T    C        0      0        2 
  10   chr10_9511915     HCab    T    C        0      0        2 
  10   chr10_9511915     HPrz    T    C      0.5      1        2 
  10   chr10_9511915     ZBoe    T    C        0      0        2 
  10   chr10_9511915     ZGre    T    C        0      0        2 
  10   chr10_9511915     ZHar    T    C        0      0        2 
  10   chr10_9511915   Sample    T    C        0      0        2 
  10   chr10_9522895     AAsi    A    T        0      0        2 
  10   chr10_9522895     AKia    A    T        0      0        2 
  10   chr10_9522895     AOna    A    T        0      0        2 
  10   chr10_9522895     ASom    A    T        0      0        2 
  10   chr10_9522895     HCab    A    T        0      0        2 
  10   chr10_9522895     HPrz    A    T      0.5      1        2 
  10   chr10_9522895     ZBoe    A    T        0      0        2 
  10   chr10_9522895     ZGre    A    T        0      0        2 
  10   chr10_9522895     ZHar    A    T        0      0        2 
  10   chr10_9522895   Sample    A    T        0      0        2 
  10   chr10_9524202     AAsi    G    A        0      0        2 
  10   chr10_9524202     AKia    G    A        0      0        2 
  10   chr10_9524202     AOna    G    A        0      0        2 
  10   chr10_9524202     ASom    G    A        0      0        2 
  10   chr10_9524202     HCab    G    A        1      2        2 
  10   chr10_9524202     HPrz    G    A        1      2        2 
  10   chr10_9524202     ZBoe    G    A        0      0        2 
  10   chr10_9524202     ZGre    G    A        0      0        2 
  10   chr10_9524202     ZHar    G    A        0      0        2 
  10   chr10_9524202   Sample    G    A        1      2        2 
  10   chr10_9524269     AAsi    C    T        0      0        2 
  10   chr10_9524269     AKia    C    T        0      0        2 
  10   chr10_9524269     AOna    C    T        0      0        2 
  10   chr10_9524269     ASom    C    T        0      0        2 
  10   chr10_9524269     HCab    C    T      0.5      1        2 
  10   chr10_9524269     HPrz    C    T        0      0        2 
  10   chr10_9524269     ZBoe    C    T        0      0        2 
  10   chr10_9524269     ZGre    C    T        0      0        2 
  10   chr10_9524269     ZHar    C    T        0      0        2 
  10   chr10_9524269   Sample    C    T        1      2        2 
  10   chr10_9526137     AAsi    C    G        0      0        2 
  10   chr10_9526137     AKia    C    G        0      0        2 
  10   chr10_9526137     AOna    C    G        0      0        2 
  10   chr10_9526137     ASom    C    G        0      0        2 
  10   chr10_9526137     HCab    C    G        0      0        2 
  10   chr10_9526137     HPrz    C    G        0      0        2 
  10   chr10_9526137     ZBoe    C    G        1      2        2 
  10   chr10_9526137     ZGre    C    G        1      2        2 
  10   chr10_9526137     ZHar    C    G        1      2        2 
  10   chr10_9526137   Sample    C    G        0      0        2 
  10   chr10_9526688     AAsi    C    A        0      0        2 
  10   chr10_9526688     AKia    C    A        0      0        2 
  10   chr10_9526688     AOna    C    A        0      0        2 
  10   chr10_9526688     ASom    C    A        0      0        2 
  10   chr10_9526688     HCab    C    A        1      2        2 
  10   chr10_9526688     HPrz    C    A        1      2        2 
  10   chr10_9526688     ZBoe    C    A        0      0        2 
  10   chr10_9526688     ZGre    C    A        0      0        2 
  10   chr10_9526688     ZHar    C    A        0      0        2 
  10   chr10_9526688   Sample    C    A        1      2        2 
  10   chr10_9527153     AAsi    G    A        0      0        2 
  10   chr10_9527153     AKia    G    A        0      0        2 
  10   chr10_9527153     AOna    G    A        0      0        2 
  10   chr10_9527153     ASom    G    A        0      0        2 
  10   chr10_9527153     HCab    G    A        0      0        2 
  10   chr10_9527153     HPrz    G    A        0      0        2 
  10   chr10_9527153     ZBoe    G    A        1      2        2 
  10   chr10_9527153     ZGre    G    A        0      0        2 
  10   chr10_9527153     ZHar    G    A        0      0        2 
  10   chr10_9527153   Sample    G    A        0      0        2 
  10   chr10_9527250     AAsi    G    T        0      0        2 
  10   chr10_9527250     AKia    G    T        1      2        2 
  10   chr10_9527250     AOna    G    T        1      2        2 
  10   chr10_9527250     ASom    G    T        0      0        2 
  10   chr10_9527250     HCab    G    T        0      0        2 
  10   chr10_9527250     HPrz    G    T        0      0        2 
  10   chr10_9527250     ZBoe    G    T        0      0        2 
  10   chr10_9527250     ZGre    G    T        0      0        2 
  10   chr10_9527250     ZHar    G    T        0      0        2 
  10   chr10_9527250   Sample    G    T        0      0        2 
  10   chr10_9532283     AAsi    G    A        0      0        2 
  10   chr10_9532283     AKia    G    A        0      0        2 
  10   chr10_9532283     AOna    G    A        0      0        2 
  10   chr10_9532283     ASom    G    A        0      0        2 
  10   chr10_9532283     HCab    G    A        1      2        2 
  10   chr10_9532283     HPrz    G    A        1      2        2 
  10   chr10_9532283     ZBoe    G    A        0      0        2 
  10   chr10_9532283     ZGre    G    A        0      0        2 
  10   chr10_9532283     ZHar    G    A        0      0        2 
  10   chr10_9532283   Sample    G    A        1      2        2 
  10   chr10_9533196     AAsi    T    C        0      0        2 
  10   chr10_9533196     AKia    T    C        0      0        2 
  10   chr10_9533196     AOna    T    C        0      0        2 
  10   chr10_9533196     ASom    T    C        0      0        2 
  10   chr10_9533196     HCab    T    C        0      0        2 
  10   chr10_9533196     HPrz    T    C        0      0        2 
  10   chr10_9533196     ZBoe    T    C        0      0        2 
  10   chr10_9533196     ZGre    T    C        0      0        2 
  10   chr10_9533196     ZHar    T    C        1      2        2 
  10   chr10_9533196   Sample    T    C        0      0        2 
  10   chr10_9550425     AAsi    A    G        0      0        2 
  10   chr10_9550425     AKia    A    G        0      0        2 
  10   chr10_9550425     AOna    A    G        0      0        2 
  10   chr10_9550425     ASom    A    G        0      0        2 
  10   chr10_9550425     HCab    A    G        0      0        2 
  10   chr10_9550425     HPrz    A    G        0      0        2 
  10   chr10_9550425     ZBoe    A    G        0      0        2 
  10   chr10_9550425     ZGre    A    G        0      0        2 
  10   chr10_9550425     ZHar    A    G        1      2        2 
  10   chr10_9550425   Sample    A    G        0      0        2 
  10   chr10_9554599     AAsi    C    T        0      0        2 
  10   chr10_9554599     AKia    C    T        0      0        2 
  10   chr10_9554599     AOna    C    T        0      0        2 
  10   chr10_9554599     ASom    C    T        0      0        2 
  10   chr10_9554599     HCab    C    T        1      2        2 
  10   chr10_9554599     HPrz    C    T        1      2        2 
  10   chr10_9554599     ZBoe    C    T        0      0        2 
  10   chr10_9554599     ZGre    C    T        0      0        2 
  10   chr10_9554599     ZHar    C    T        0      0        2 
  10   chr10_9554599   Sample    C    T        1      2        2 
  10   chr10_9555823     AAsi    T    C        0      0        2 
  10   chr10_9555823     AKia    T    C        0      0        2 
  10   chr10_9555823     AOna    T    C        0      0        2 
  10   chr10_9555823     ASom    T    C        1      2        2 
  10   chr10_9555823     HCab    T    C        0      0        2 
  10   chr10_9555823     HPrz    T    C        0      0        2 
  10   chr10_9555823     ZBoe    T    C        0      0        2 
  10   chr10_9555823     ZGre    T    C        0      0        2 
  10   chr10_9555823     ZHar    T    C        0      0        2 
  10   chr10_9555823   Sample    T    C        0      0        2 
  10   chr10_9557612     AAsi    C    T        0      0        2 
  10   chr10_9557612     AKia    C    T        0      0        2 
  10   chr10_9557612     AOna    C    T        0      0        2 
  10   chr10_9557612     ASom    C    T        0      0        2 
  10   chr10_9557612     HCab    C    T        1      2        2 
  10   chr10_9557612     HPrz    C    T        1      2        2 
  10   chr10_9557612     ZBoe    C    T        0      0        2 
  10   chr10_9557612     ZGre    C    T        0      0        2 
  10   chr10_9557612     ZHar    C    T        0      0        2 
  10   chr10_9557612   Sample    C    T        1      2        2 
  10   chr10_9575571     AAsi    C    G        1      2        2 
  10   chr10_9575571     AKia    C    G        0      0        2 
  10   chr10_9575571     AOna    C    G        0      0        2 
  10   chr10_9575571     ASom    C    G        1      2        2 
  10   chr10_9575571     HCab    C    G      0.5      1        2 
  10   chr10_9575571     HPrz    C    G      0.5      1        2 
  10   chr10_9575571     ZBoe    C    G        0      0        2 
  10   chr10_9575571     ZGre    C    G        0      0        2 
  10   chr10_9575571     ZHar    C    G        0      0        2 
  10   chr10_9575571   Sample    C    G        0      0        2 
  10   chr10_9580432     AAsi    G    A        0      0        2 
  10   chr10_9580432     AKia    G    A        1      2        2 
  10   chr10_9580432     AOna    G    A        0      0        2 
  10   chr10_9580432     ASom    G    A        0      0        2 
  10   chr10_9580432     HCab    G    A        0      0        2 
  10   chr10_9580432     HPrz    G    A        0      0        2 
  10   chr10_9580432     ZBoe    G    A        0      0        2 
  10   chr10_9580432     ZGre    G    A        0      0        2 
  10   chr10_9580432     ZHar    G    A        0      0        2 
  10   chr10_9580432   Sample    G    A        0      0        2 
  10   chr10_9596274     AAsi    T    G        0      0        2 
  10   chr10_9596274     AKia    T    G        0      0        2 
  10   chr10_9596274     AOna    T    G        0      0        2 
  10   chr10_9596274     ASom    T    G        0      0        2 
  10   chr10_9596274     HCab    T    G        1      2        2 
  10   chr10_9596274     HPrz    T    G        1      2        2 
  10   chr10_9596274     ZBoe    T    G        0      0        2 
  10   chr10_9596274     ZGre    T    G        0      0        2 
  10   chr10_9596274     ZHar    T    G        0      0        2 
  10   chr10_9596274   Sample    T    G        1      2        2 
  10   chr10_9599892     AAsi    T    C        0      0        2 
  10   chr10_9599892     AKia    T    C        0      0        2 
  10   chr10_9599892     AOna    T    C        1      2        2 
  10   chr10_9599892     ASom    T    C        0      0        2 
  10   chr10_9599892     HCab    T    C        0      0        2 
  10   chr10_9599892     HPrz    T    C        0      0        2 
  10   chr10_9599892     ZBoe    T    C        1      2        2 
  10   chr10_9599892     ZGre    T    C        0      0        2 
  10   chr10_9599892     ZHar    T    C        0      0        2 
  10   chr10_9599892   Sample    T    C        0      0        2 
  10   chr10_9601867     AAsi    G    C        0      0        2 
  10   chr10_9601867     AKia    G    C        0      0        2 
  10   chr10_9601867     AOna    G    C        0      0        2 
  10   chr10_9601867     ASom    G    C        0      0        2 
  10   chr10_9601867     HCab    G    C        1      2        2 
  10   chr10_9601867     HPrz    G    C        1      2        2 
  10   chr10_9601867     ZBoe    G    C        0      0        2 
  10   chr10_9601867     ZGre    G    C        0      0        2 
  10   chr10_9601867     ZHar    G    C        0      0        2 
  10   chr10_9601867   Sample    G    C        1      2        2 
  10   chr10_9602205     AAsi    T    C        0      0        2 
  10   chr10_9602205     AKia    T    C        0      0        2 
  10   chr10_9602205     AOna    T    C        0      0        2 
  10   chr10_9602205     ASom    T    C        0      0        2 
  10   chr10_9602205     HCab    T    C        0      0        2 
  10   chr10_9602205     HPrz    T    C        0      0        2 
  10   chr10_9602205     ZBoe    T    C        0      0        2 
  10   chr10_9602205     ZGre    T    C        0      0        2 
  10   chr10_9602205     ZHar    T    C        1      2        2 
  10   chr10_9602205   Sample    T    C        0      0        2 
  10   chr10_9606387     AAsi    A    G        0      0        2 
  10   chr10_9606387     AKia    A    G        1      2        2 
  10   chr10_9606387     AOna    A    G        1      2        2 
  10   chr10_9606387     ASom    A    G        0      0        2 
  10   chr10_9606387     HCab    A    G        0      0        2 
  10   chr10_9606387     HPrz    A    G        0      0        2 
  10   chr10_9606387     ZBoe    A    G        0      0        2 
  10   chr10_9606387     ZGre    A    G        0      0        2 
  10   chr10_9606387     ZHar    A    G        0      0        2 
  10   chr10_9606387   Sample    A    G        0      0        2 
  10   chr10_9607001     AAsi    A    G        0      0        2 
  10   chr10_9607001     AKia    A    G        0      0        2 
  10   chr10_9607001     AOna    A    G        0      0        2 
  10   chr10_9607001     ASom    A    G        0      0        2 
  10   chr10_9607001     HCab    A    G        1      2        2 
  10   chr10_9607001     HPrz    A    G        1      2        2 
  10   chr10_9607001     ZBoe    A    G        0      0        2 
  10   chr10_9607001     ZGre    A    G        0      0        2 
  10   chr10_9607001     ZHar    A    G        0      0        2 
  10   chr10_9607001   Sample    A    G        1      2        2 
  10   chr10_9611872     AAsi    A    G        0      0        2 
  10   chr10_9611872     AKia    A    G        0      0        2 
  10   chr10_9611872     AOna    A    G        1      2        2 
  10   chr10_9611872     ASom    A    G        0      0        2 
  10   chr10_9611872     HCab    A    G        0      0        2 
  10   chr10_9611872     HPrz    A    G        0      0        2 
  10   chr10_9611872     ZBoe    A    G        0      0        2 
  10   chr10_9611872     ZGre    A    G        0      0        2 
  10   chr10_9611872     ZHar    A    G        0      0        2 
  10   chr10_9611872   Sample    A    G        0      0        2 
  10   chr10_9614672     AAsi    T    C        0      0        2 
  10   chr10_9614672     AKia    T    C        0      0        2 
  10   chr10_9614672     AOna    T    C        1      2        2 
  10   chr10_9614672     ASom    T    C        0      0        2 
  10   chr10_9614672     HCab    T    C        0      0        2 
  10   chr10_9614672     HPrz    T    C        0      0        2 
  10   chr10_9614672     ZBoe    T    C        0      0        2 
  10   chr10_9614672     ZGre    T    C        0      0        2 
  10   chr10_9614672     ZHar    T    C        0      0        2 
  10   chr10_9614672   Sample    T    C        0      0        2 
  10   chr10_9620454     AAsi    G    A        0      0        2 
  10   chr10_9620454     AKia    G    A        0      0        2 
  10   chr10_9620454     AOna    G    A        1      2        2 
  10   chr10_9620454     ASom    G    A        0      0        2 
  10   chr10_9620454     HCab    G    A        0      0        2 
  10   chr10_9620454     HPrz    G    A        0      0        2 
  10   chr10_9620454     ZBoe    G    A        0      0        2 
  10   chr10_9620454     ZGre    G    A        0      0        2 
  10   chr10_9620454     ZHar    G    A        0      0        2 
  10   chr10_9620454   Sample    G    A        0      0        2 
  10   chr10_9622585     AAsi    C    A        0      0        2 
  10   chr10_9622585     AKia    C    A        0      0        2 
  10   chr10_9622585     AOna    C    A        0      0        2 
  10   chr10_9622585     ASom    C    A        0      0        2 
  10   chr10_9622585     HCab    C    A        1      2        2 
  10   chr10_9622585     HPrz    C    A        1      2        2 
  10   chr10_9622585     ZBoe    C    A        0      0        2 
  10   chr10_9622585     ZGre    C    A        0      0        2 
  10   chr10_9622585     ZHar    C    A        0      0        2 
  10   chr10_9622585   Sample    C    A        1      2        2 
  10   chr10_9630971     AAsi    T    C        0      0        2 
  10   chr10_9630971     AKia    T    C        0      0        2 
  10   chr10_9630971     AOna    T    C        0      0        2 
  10   chr10_9630971     ASom    T    C        0      0        2 
  10   chr10_9630971     HCab    T    C        0      0        2 
  10   chr10_9630971     HPrz    T    C        0      0        2 
  10   chr10_9630971     ZBoe    T    C        1      2        2 
  10   chr10_9630971     ZGre    T    C        0      0        2 
  10   chr10_9630971     ZHar    T    C        0      0        2 
  10   chr10_9630971   Sample    T    C        0      0        2 
  10   chr10_9643382     AAsi    G    A        0      0        2 
  10   chr10_9643382     AKia    G    A        0      0        2 
  10   chr10_9643382     AOna    G    A        0      0        2 
  10   chr10_9643382     ASom    G    A        0      0        2 
  10   chr10_9643382     HCab    G    A        1      2        2 
  10   chr10_9643382     HPrz    G    A        1      2        2 
  10   chr10_9643382     ZBoe    G    A        0      0        2 
  10   chr10_9643382     ZGre    G    A        0      0        2 
  10   chr10_9643382     ZHar    G    A        0      0        2 
  10   chr10_9643382   Sample    G    A        1      2        2 
  10   chr10_9646665     AAsi    A    G        0      0        2 
  10   chr10_9646665     AKia    A    G        0      0        2 
  10   chr10_9646665     AOna    A    G        0      0        2 
  10   chr10_9646665     ASom    A    G        0      0        2 
  10   chr10_9646665     HCab    A    G      0.5      1        2 
  10   chr10_9646665     HPrz    A    G        0      0        2 
  10   chr10_9646665     ZBoe    A    G        0      0        2 
  10   chr10_9646665     ZGre    A    G        0      0        2 
  10   chr10_9646665     ZHar    A    G        0      0        2 
  10   chr10_9646665   Sample    A    G        0      0        2 
  10   chr10_9654528     AAsi    T    C        0      0        2 
  10   chr10_9654528     AKia    T    C      0.5      1        2 
  10   chr10_9654528     AOna    T    C        0      0        2 
  10   chr10_9654528     ASom    T    C        0      0        2 
  10   chr10_9654528     HCab    T    C        0      0        2 
  10   chr10_9654528     HPrz    T    C        0      0        2 
  10   chr10_9654528     ZBoe    T    C        0      0        2 
  10   chr10_9654528     ZGre    T    C        0      0        2 
  10   chr10_9654528     ZHar    T    C        0      0        2 
  10   chr10_9654528   Sample    T    C        0      0        2 
  10   chr10_9674177     AAsi    A    G        0      0        2 
  10   chr10_9674177     AKia    A    G        0      0        2 
  10   chr10_9674177     AOna    A    G        0      0        2 
  10   chr10_9674177     ASom    A    G        0      0        2 
  10   chr10_9674177     HCab    A    G        0      0        2 
  10   chr10_9674177     HPrz    A    G        0      0        2 
  10   chr10_9674177     ZBoe    A    G        0      0        2 
  10   chr10_9674177     ZGre    A    G        1      2        2 
  10   chr10_9674177     ZHar    A    G        0      0        2 
  10   chr10_9674177   Sample    A    G        0      0        2 
  10   chr10_9674200     AAsi    T    C        0      0        2 
  10   chr10_9674200     AKia    T    C        0      0        2 
  10   chr10_9674200     AOna    T    C        0      0        2 
  10   chr10_9674200     ASom    T    C        0      0        2 
  10   chr10_9674200     HCab    T    C        1      2        2 
  10   chr10_9674200     HPrz    T    C        1      2        2 
  10   chr10_9674200     ZBoe    T    C        0      0        2 
  10   chr10_9674200     ZGre    T    C        0      0        2 
  10   chr10_9674200     ZHar    T    C        0      0        2 
  10   chr10_9674200   Sample    T    C        1      2        2 
  10   chr10_9685179     AAsi    G    A        0      0        2 
  10   chr10_9685179     AKia    G    A        0      0        2 
  10   chr10_9685179     AOna    G    A        0      0        2 
  10   chr10_9685179     ASom    G    A        0      0        2 
  10   chr10_9685179     HCab    G    A        1      2        2 
  10   chr10_9685179     HPrz    G    A        1      2        2 
  10   chr10_9685179     ZBoe    G    A        0      0        2 
  10   chr10_9685179     ZGre    G    A        0      0        2 
  10   chr10_9685179     ZHar    G    A        0      0        2 
  10   chr10_9685179   Sample    G    A        1      2        2 
  10   chr10_9688961     AAsi    C    T        1      2        2 
  10   chr10_9688961     AKia    C    T        1      2        2 
  10   chr10_9688961     AOna    C    T        1      2        2 
  10   chr10_9688961     ASom    C    T        1      2        2 
  10   chr10_9688961     HCab    C    T        0      0        2 
  10   chr10_9688961     HPrz    C    T        0      0        2 
  10   chr10_9688961     ZBoe    C    T        0      0        2 
  10   chr10_9688961     ZGre    C    T        0      0        2 
  10   chr10_9688961     ZHar    C    T        0      0        2 
  10   chr10_9688961   Sample    C    T        0      0        2 
  10   chr10_9690685     AAsi    C    T        0      0        2 
  10   chr10_9690685     AKia    C    T        0      0        2 
  10   chr10_9690685     AOna    C    T        0      0        2 
  10   chr10_9690685     ASom    C    T        0      0        2 
  10   chr10_9690685     HCab    C    T        1      2        2 
  10   chr10_9690685     HPrz    C    T        1      2        2 
  10   chr10_9690685     ZBoe    C    T        0      0        2 
  10   chr10_9690685     ZGre    C    T        0      0        2 
  10   chr10_9690685     ZHar    C    T        0      0        2 
  10   chr10_9690685   Sample    C    T        1      2        2 
  10   chr10_9695791     AAsi    G    A        1      2        2 
  10   chr10_9695791     AKia    G    A        1      2        2 
  10   chr10_9695791     AOna    G    A        1      2        2 
  10   chr10_9695791     ASom    G    A        1      2        2 
  10   chr10_9695791     HCab    G    A        0      0        2 
  10   chr10_9695791     HPrz    G    A        0      0        2 
  10   chr10_9695791     ZBoe    G    A        0      0        2 
  10   chr10_9695791     ZGre    G    A        0      0        2 
  10   chr10_9695791     ZHar    G    A        0      0        2 
  10   chr10_9695791   Sample    G    A        0      0        2 
  10   chr10_9697282     AAsi    G    A        0      0        2 
  10   chr10_9697282     AKia    G    A        0      0        2 
  10   chr10_9697282     AOna    G    A        0      0        2 
  10   chr10_9697282     ASom    G    A        0      0        2 
  10   chr10_9697282     HCab    G    A        1      2        2 
  10   chr10_9697282     HPrz    G    A        1      2        2 
  10   chr10_9697282     ZBoe    G    A        0      0        2 
  10   chr10_9697282     ZGre    G    A        0      0        2 
  10   chr10_9697282     ZHar    G    A        0      0        2 
  10   chr10_9697282   Sample    G    A        0      0        2 
  10   chr10_9700309     AAsi    C    T      0.5      1        2 
  10   chr10_9700309     AKia    C    T        0      0        2 
  10   chr10_9700309     AOna    C    T        0      0        2 
  10   chr10_9700309     ASom    C    T        0      0        2 
  10   chr10_9700309     HCab    C    T        0      0        2 
  10   chr10_9700309     HPrz    C    T        0      0        2 
  10   chr10_9700309     ZBoe    C    T        0      0        2 
  10   chr10_9700309     ZGre    C    T        0      0        2 
  10   chr10_9700309     ZHar    C    T        0      0        2 
  10   chr10_9700309   Sample    C    T        0      0        2 
  10   chr10_9700594     AAsi    G    C        0      0        2 
  10   chr10_9700594     AKia    G    C        0      0        2 
  10   chr10_9700594     AOna    G    C        0      0        2 
  10   chr10_9700594     ASom    G    C        0      0        2 
  10   chr10_9700594     HCab    G    C        1      2        2 
  10   chr10_9700594     HPrz    G    C        1      2        2 
  10   chr10_9700594     ZBoe    G    C        0      0        2 
  10   chr10_9700594     ZGre    G    C        0      0        2 
  10   chr10_9700594     ZHar    G    C        0      0        2 
  10   chr10_9700594   Sample    G    C        1      2        2 
  10   chr10_9701668     AAsi    G    A        0      0        2 
  10   chr10_9701668     AKia    G    A        0      0        2 
  10   chr10_9701668     AOna    G    A        0      0        2 
  10   chr10_9701668     ASom    G    A        0      0        2 
  10   chr10_9701668     HCab    G    A        1      2        2 
  10   chr10_9701668     HPrz    G    A        1      2        2 
  10   chr10_9701668     ZBoe    G    A        0      0        2 
  10   chr10_9701668     ZGre    G    A        0      0        2 
  10   chr10_9701668     ZHar    G    A        0      0        2 
  10   chr10_9701668   Sample    G    A        1      2        2 
  10   chr10_9702548     AAsi    G    A        0      0        2 
  10   chr10_9702548     AKia    G    A        0      0        2 
  10   chr10_9702548     AOna    G    A        0      0        2 
  10   chr10_9702548     ASom    G    A        0      0        2 
  10   chr10_9702548     HCab    G    A        1      2        2 
  10   chr10_9702548     HPrz    G    A        1      2        2 
  10   chr10_9702548     ZBoe    G    A        0      0        2 
  10   chr10_9702548     ZGre    G    A        0      0        2 
  10   chr10_9702548     ZHar    G    A        0      0        2 
  10   chr10_9702548   Sample    G    A        1      2        2 
  10   chr10_9704574     AAsi    A    G        0      0        2 
  10   chr10_9704574     AKia    A    G        0      0        2 
  10   chr10_9704574     AOna    A    G        0      0        2 
  10   chr10_9704574     ASom    A    G        0      0        2 
  10   chr10_9704574     HCab    A    G        0      0        2 
  10   chr10_9704574     HPrz    A    G        0      0        2 
  10   chr10_9704574     ZBoe    A    G      0.5      1        2 
  10   chr10_9704574     ZGre    A    G        0      0        2 
  10   chr10_9704574     ZHar    A    G        0      0        2 
  10   chr10_9704574   Sample    A    G        0      0        2 
  10   chr10_9707985     AAsi    G    A        1      2        2 
  10   chr10_9707985     AKia    G    A        0      0        2 
  10   chr10_9707985     AOna    G    A        0      0        2 
  10   chr10_9707985     ASom    G    A        1      2        2 
  10   chr10_9707985     HCab    G    A        1      2        2 
  10   chr10_9707985     HPrz    G    A        1      2        2 
  10   chr10_9707985     ZBoe    G    A        0      0        2 
  10   chr10_9707985     ZGre    G    A        0      0        2 
  10   chr10_9707985     ZHar    G    A        0      0        2 
  10   chr10_9707985   Sample    G    A        1      2        2 
  10   chr10_9708174     AAsi    A    G      0.5      1        2 
  10   chr10_9708174     AKia    A    G        0      0        2 
  10   chr10_9708174     AOna    A    G        0      0        2 
  10   chr10_9708174     ASom    A    G        0      0        2 
  10   chr10_9708174     HCab    A    G        0      0        2 
  10   chr10_9708174     HPrz    A    G        0      0        2 
  10   chr10_9708174     ZBoe    A    G        0      0        2 
  10   chr10_9708174     ZGre    A    G        0      0        2 
  10   chr10_9708174     ZHar    A    G        0      0        2 
  10   chr10_9708174   Sample    A    G        0      0        2 
  10   chr10_9713385     AAsi    T    C        0      0        2 
  10   chr10_9713385     AKia    T    C        0      0        2 
  10   chr10_9713385     AOna    T    C        0      0        2 
  10   chr10_9713385     ASom    T    C        0      0        2 
  10   chr10_9713385     HCab    T    C        0      0        2 
  10   chr10_9713385     HPrz    T    C        0      0        2 
  10   chr10_9713385     ZBoe    T    C      0.5      1        2 
  10   chr10_9713385     ZGre    T    C        0      0        2 
  10   chr10_9713385     ZHar    T    C        0      0        2 
  10   chr10_9713385   Sample    T    C        0      0        2 
  10   chr10_9713386     AAsi    A    G        0      0        2 
  10   chr10_9713386     AKia    A    G        0      0        2 
  10   chr10_9713386     AOna    A    G        0      0        2 
  10   chr10_9713386     ASom    A    G        1      2        2 
  10   chr10_9713386     HCab    A    G        0      0        2 
  10   chr10_9713386     HPrz    A    G        0      0        2 
  10   chr10_9713386     ZBoe    A    G        0      0        2 
  10   chr10_9713386     ZGre    A    G        0      0        2 
  10   chr10_9713386     ZHar    A    G        0      0        2 
  10   chr10_9713386   Sample    A    G        0      0        2 
  10   chr10_9729546     AAsi    A    C        0      0        2 
  10   chr10_9729546     AKia    A    C        0      0        2 
  10   chr10_9729546     AOna    A    C        0      0        2 
  10   chr10_9729546     ASom    A    C        0      0        2 
  10   chr10_9729546     HCab    A    C        1      2        2 
  10   chr10_9729546     HPrz    A    C        1      2        2 
  10   chr10_9729546     ZBoe    A    C        0      0        2 
  10   chr10_9729546     ZGre    A    C        0      0        2 
  10   chr10_9729546     ZHar    A    C        0      0        2 
  10   chr10_9729546   Sample    A    C        1      2        2 
  10   chr10_9730023     AAsi    T    C      0.5      1        2 
  10   chr10_9730023     AKia    T    C        0      0        2 
  10   chr10_9730023     AOna    T    C        0      0        2 
  10   chr10_9730023     ASom    T    C        0      0        2 
  10   chr10_9730023     HCab    T    C        0      0        2 
  10   chr10_9730023     HPrz    T    C        0      0        2 
  10   chr10_9730023     ZBoe    T    C        0      0        2 
  10   chr10_9730023     ZGre    T    C        0      0        2 
  10   chr10_9730023     ZHar    T    C        0      0        2 
  10   chr10_9730023   Sample    T    C        0      0        2 
  10   chr10_9734590     AAsi    G    A        0      0        2 
  10   chr10_9734590     AKia    G    A      0.5      1        2 
  10   chr10_9734590     AOna    G    A        0      0        2 
  10   chr10_9734590     ASom    G    A        0      0        2 
  10   chr10_9734590     HCab    G    A        0      0        2 
  10   chr10_9734590     HPrz    G    A        0      0        2 
  10   chr10_9734590     ZBoe    G    A        0      0        2 
  10   chr10_9734590     ZGre    G    A        0      0        2 
  10   chr10_9734590     ZHar    G    A        0      0        2 
  10   chr10_9734590   Sample    G    A        0      0        2 
  10   chr10_9739485     AAsi    A    G      0.5      1        2 
  10   chr10_9739485     AKia    A    G        0      0        2 
  10   chr10_9739485     AOna    A    G        0      0        2 
  10   chr10_9739485     ASom    A    G        0      0        2 
  10   chr10_9739485     HCab    A    G        0      0        2 
  10   chr10_9739485     HPrz    A    G        0      0        2 
  10   chr10_9739485     ZBoe    A    G        0      0        2 
  10   chr10_9739485     ZGre    A    G        0      0        2 
  10   chr10_9739485     ZHar    A    G        0      0        2 
  10   chr10_9739485   Sample    A    G        0      0        2 
  10   chr10_9739894     AAsi    C    T        0      0        2 
  10   chr10_9739894     AKia    C    T        0      0        2 
  10   chr10_9739894     AOna    C    T        1      2        2 
  10   chr10_9739894     ASom    C    T        0      0        2 
  10   chr10_9739894     HCab    C    T        0      0        2 
  10   chr10_9739894     HPrz    C    T        0      0        2 
  10   chr10_9739894     ZBoe    C    T        0      0        2 
  10   chr10_9739894     ZGre    C    T        0      0        2 
  10   chr10_9739894     ZHar    C    T        0      0        2 
  10   chr10_9739894   Sample    C    T        0      0        2 
  10   chr10_9743713     AAsi    G    A        0      0        2 
  10   chr10_9743713     AKia    G    A        0      0        2 
  10   chr10_9743713     AOna    G    A        0      0        2 
  10   chr10_9743713     ASom    G    A        0      0        2 
  10   chr10_9743713     HCab    G    A        0      0        2 
  10   chr10_9743713     HPrz    G    A        0      0        2 
  10   chr10_9743713     ZBoe    G    A        0      0        2 
  10   chr10_9743713     ZGre    G    A        0      0        2 
  10   chr10_9743713     ZHar    G    A        1      2        2 
  10   chr10_9743713   Sample    G    A        0      0        2 
  10   chr10_9748959     AAsi    C    T        0      0        2 
  10   chr10_9748959     AKia    C    T        0      0        2 
  10   chr10_9748959     AOna    C    T        0      0        2 
  10   chr10_9748959     ASom    C    T        0      0        2 
  10   chr10_9748959     HCab    C    T        0      0        2 
  10   chr10_9748959     HPrz    C    T        0      0        2 
  10   chr10_9748959     ZBoe    C    T        0      0        2 
  10   chr10_9748959     ZGre    C    T        1      2        2 
  10   chr10_9748959     ZHar    C    T        0      0        2 
  10   chr10_9748959   Sample    C    T        0      0        2 
  10   chr10_9749436     AAsi    A    G        0      0        2 
  10   chr10_9749436     AKia    A    G        0      0        2 
  10   chr10_9749436     AOna    A    G        0      0        2 
  10   chr10_9749436     ASom    A    G        1      2        2 
  10   chr10_9749436     HCab    A    G        0      0        2 
  10   chr10_9749436     HPrz    A    G        0      0        2 
  10   chr10_9749436     ZBoe    A    G        0      0        2 
  10   chr10_9749436     ZGre    A    G        0      0        2 
  10   chr10_9749436     ZHar    A    G        0      0        2 
  10   chr10_9749436   Sample    A    G        0      0        2 
  10   chr10_9750278     AAsi    C    T      0.5      1        2 
  10   chr10_9750278     AKia    C    T        0      0        2 
  10   chr10_9750278     AOna    C    T        0      0        2 
  10   chr10_9750278     ASom    C    T        0      0        2 
  10   chr10_9750278     HCab    C    T        0      0        2 
  10   chr10_9750278     HPrz    C    T        0      0        2 
  10   chr10_9750278     ZBoe    C    T        0      0        2 
  10   chr10_9750278     ZGre    C    T        0      0        2 
  10   chr10_9750278     ZHar    C    T        0      0        2 
  10   chr10_9750278   Sample    C    T        0      0        2 
  10   chr10_9753211     AAsi    T    C        0      0        2 
  10   chr10_9753211     AKia    T    C        0      0        2 
  10   chr10_9753211     AOna    T    C        0      0        2 
  10   chr10_9753211     ASom    T    C        0      0        2 
  10   chr10_9753211     HCab    T    C        0      0        2 
  10   chr10_9753211     HPrz    T    C        0      0        2 
  10   chr10_9753211     ZBoe    T    C        0      0        2 
  10   chr10_9753211     ZGre    T    C        0      0        2 
  10   chr10_9753211     ZHar    T    C        1      2        2 
  10   chr10_9753211   Sample    T    C        0      0        2 
  10   chr10_9766279     AAsi    G    A        0      0        2 
  10   chr10_9766279     AKia    G    A        0      0        2 
  10   chr10_9766279     AOna    G    A        0      0        2 
  10   chr10_9766279     ASom    G    A        0      0        2 
  10   chr10_9766279     HCab    G    A        0      0        2 
  10   chr10_9766279     HPrz    G    A      0.5      1        2 
  10   chr10_9766279     ZBoe    G    A        0      0        2 
  10   chr10_9766279     ZGre    G    A        0      0        2 
  10   chr10_9766279     ZHar    G    A        0      0        2 
  10   chr10_9766279   Sample    G    A        0      0        2 
  10   chr10_9772450     AAsi    T    C        0      0        2 
  10   chr10_9772450     AKia    T    C        1      2        2 
  10   chr10_9772450     AOna    T    C        1      2        2 
  10   chr10_9772450     ASom    T    C        0      0        2 
  10   chr10_9772450     HCab    T    C        0      0        2 
  10   chr10_9772450     HPrz    T    C        0      0        2 
  10   chr10_9772450     ZBoe    T    C        0      0        2 
  10   chr10_9772450     ZGre    T    C        0      0        2 
  10   chr10_9772450     ZHar    T    C        0      0        2 
  10   chr10_9772450   Sample    T    C        0      0        2 
  10   chr10_9773662     AAsi    T    C        1      2        2 
  10   chr10_9773662     AKia    T    C        0      0        2 
  10   chr10_9773662     AOna    T    C        0      0        2 
  10   chr10_9773662     ASom    T    C        1      2        2 
  10   chr10_9773662     HCab    T    C        1      2        2 
  10   chr10_9773662     HPrz    T    C        1      2        2 
  10   chr10_9773662     ZBoe    T    C        0      0        2 
  10   chr10_9773662     ZGre    T    C        0      0        2 
  10   chr10_9773662     ZHar    T    C        0      0        2 
  10   chr10_9773662   Sample    T    C        1      2        2 
  10   chr10_9775106     AAsi    A    T        0      0        2 
  10   chr10_9775106     AKia    A    T        0      0        2 
  10   chr10_9775106     AOna    A    T        0      0        2 
  10   chr10_9775106     ASom    A    T        0      0        2 
  10   chr10_9775106     HCab    A    T        1      2        2 
  10   chr10_9775106     HPrz    A    T        1      2        2 
  10   chr10_9775106     ZBoe    A    T        0      0        2 
  10   chr10_9775106     ZGre    A    T        0      0        2 
  10   chr10_9775106     ZHar    A    T        0      0        2 
  10   chr10_9775106   Sample    A    T        1      2        2 
  10   chr10_9781174     AAsi    T    C        0      0        2 
  10   chr10_9781174     AKia    T    C        0      0        2 
  10   chr10_9781174     AOna    T    C        0      0        2 
  10   chr10_9781174     ASom    T    C        0      0        2 
  10   chr10_9781174     HCab    T    C        1      2        2 
  10   chr10_9781174     HPrz    T    C        1      2        2 
  10   chr10_9781174     ZBoe    T    C        0      0        2 
  10   chr10_9781174     ZGre    T    C        0      0        2 
  10   chr10_9781174     ZHar    T    C        0      0        2 
  10   chr10_9781174   Sample    T    C        1      2        2 
  10   chr10_9806870     AAsi    T    C        0      0        2 
  10   chr10_9806870     AKia    T    C        0      0        2 
  10   chr10_9806870     AOna    T    C        0      0        2 
  10   chr10_9806870     ASom    T    C        0      0        2 
  10   chr10_9806870     HCab    T    C        0      0        2 
  10   chr10_9806870     HPrz    T    C      0.5      1        2 
  10   chr10_9806870     ZBoe    T    C        0      0        2 
  10   chr10_9806870     ZGre    T    C        0      0        2 
  10   chr10_9806870     ZHar    T    C        0      0        2 
  10   chr10_9806870   Sample    T    C        0      0        2 
  10   chr10_9809335     AAsi    T    C        0      0        2 
  10   chr10_9809335     AKia    T    C        0      0        2 
  10   chr10_9809335     AOna    T    C        1      2        2 
  10   chr10_9809335     ASom    T    C        0      0        2 
  10   chr10_9809335     HCab    T    C        0      0        2 
  10   chr10_9809335     HPrz    T    C        0      0        2 
  10   chr10_9809335     ZBoe    T    C        0      0        2 
  10   chr10_9809335     ZGre    T    C        0      0        2 
  10   chr10_9809335     ZHar    T    C        0      0        2 
  10   chr10_9809335   Sample    T    C        0      0        2 
  10   chr10_9812909     AAsi    C    T        0      0        2 
  10   chr10_9812909     AKia    C    T        0      0        2 
  10   chr10_9812909     AOna    C    T        0      0        2 
  10   chr10_9812909     ASom    C    T        0      0        2 
  10   chr10_9812909     HCab    C    T        1      2        2 
  10   chr10_9812909     HPrz    C    T        1      2        2 
  10   chr10_9812909     ZBoe    C    T        0      0        2 
  10   chr10_9812909     ZGre    C    T        0      0        2 
  10   chr10_9812909     ZHar    C    T        0      0        2 
  10   chr10_9812909   Sample    C    T        1      2        2 
  10   chr10_9813323     AAsi    G    A        0      0        2 
  10   chr10_9813323     AKia    G    A        0      0        2 
  10   chr10_9813323     AOna    G    A        0      0        2 
  10   chr10_9813323     ASom    G    A        1      2        2 
  10   chr10_9813323     HCab    G    A        0      0        2 
  10   chr10_9813323     HPrz    G    A        0      0        2 
  10   chr10_9813323     ZBoe    G    A        0      0        2 
  10   chr10_9813323     ZGre    G    A        0      0        2 
  10   chr10_9813323     ZHar    G    A        0      0        2 
  10   chr10_9813323   Sample    G    A        0      0        2 
  10   chr10_9813935     AAsi    C    G        0      0        2 
  10   chr10_9813935     AKia    C    G        0      0        2 
  10   chr10_9813935     AOna    C    G        0      0        2 
  10   chr10_9813935     ASom    C    G        0      0        2 
  10   chr10_9813935     HCab    C    G        1      2        2 
  10   chr10_9813935     HPrz    C    G        1      2        2 
  10   chr10_9813935     ZBoe    C    G        0      0        2 
  10   chr10_9813935     ZGre    C    G        0      0        2 
  10   chr10_9813935     ZHar    C    G        0      0        2 
  10   chr10_9813935   Sample    C    G        1      2        2 
  10   chr10_9815697     AAsi    T    C        1      2        2 
  10   chr10_9815697     AKia    T    C        1      2        2 
  10   chr10_9815697     AOna    T    C        1      2        2 
  10   chr10_9815697     ASom    T    C        1      2        2 
  10   chr10_9815697     HCab    T    C        0      0        2 
  10   chr10_9815697     HPrz    T    C        0      0        2 
  10   chr10_9815697     ZBoe    T    C        0      0        2 
  10   chr10_9815697     ZGre    T    C        0      0        2 
  10   chr10_9815697     ZHar    T    C        0      0        2 
  10   chr10_9815697   Sample    T    C        0      0        2 
  10   chr10_9816382     AAsi    T    C        0      0        2 
  10   chr10_9816382     AKia    T    C        0      0        2 
  10   chr10_9816382     AOna    T    C        0      0        2 
  10   chr10_9816382     ASom    T    C        0      0        2 
  10   chr10_9816382     HCab    T    C        0      0        2 
  10   chr10_9816382     HPrz    T    C        0      0        2 
  10   chr10_9816382     ZBoe    T    C        1      2        2 
  10   chr10_9816382     ZGre    T    C        1      2        2 
  10   chr10_9816382     ZHar    T    C        1      2        2 
  10   chr10_9816382   Sample    T    C        0      0        2 
  10   chr10_9818524     AAsi    G    A        0      0        2 
  10   chr10_9818524     AKia    G    A        0      0        2 
  10   chr10_9818524     AOna    G    A        0      0        2 
  10   chr10_9818524     ASom    G    A        0      0        2 
  10   chr10_9818524     HCab    G    A        0      0        2 
  10   chr10_9818524     HPrz    G    A        0      0        2 
  10   chr10_9818524     ZBoe    G    A        0      0        2 
  10   chr10_9818524     ZGre    G    A        1      2        2 
  10   chr10_9818524     ZHar    G    A        0      0        2 
  10   chr10_9818524   Sample    G    A        0      0        2 
  10   chr10_9818604     AAsi    A    G        0      0        2 
  10   chr10_9818604     AKia    A    G        0      0        2 
  10   chr10_9818604     AOna    A    G        0      0        2 
  10   chr10_9818604     ASom    A    G        0      0        2 
  10   chr10_9818604     HCab    A    G      0.5      1        2 
  10   chr10_9818604     HPrz    A    G        0      0        2 
  10   chr10_9818604     ZBoe    A    G        0      0        2 
  10   chr10_9818604     ZGre    A    G        0      0        2 
  10   chr10_9818604     ZHar    A    G        0      0        2 
  10   chr10_9818604   Sample    A    G        0      0        2 
  10   chr10_9819087     AAsi    C    T        0      0        2 
  10   chr10_9819087     AKia    C    T        0      0        2 
  10   chr10_9819087     AOna    C    T        0      0        2 
  10   chr10_9819087     ASom    C    T        0      0        2 
  10   chr10_9819087     HCab    C    T        0      0        2 
  10   chr10_9819087     HPrz    C    T        0      0        2 
  10   chr10_9819087     ZBoe    C    T      0.5      1        2 
  10   chr10_9819087     ZGre    C    T        0      0        2 
  10   chr10_9819087     ZHar    C    T        0      0        2 
  10   chr10_9819087   Sample    C    T        0      0        2 
  10   chr10_9821582     AAsi    C    G        0      0        2 
  10   chr10_9821582     AKia    C    G        0      0        2 
  10   chr10_9821582     AOna    C    G        0      0        2 
  10   chr10_9821582     ASom    C    G        0      0        2 
  10   chr10_9821582     HCab    C    G        0      0        2 
  10   chr10_9821582     HPrz    C    G      0.5      1        2 
  10   chr10_9821582     ZBoe    C    G        0      0        2 
  10   chr10_9821582     ZGre    C    G        0      0        2 
  10   chr10_9821582     ZHar    C    G        0      0        2 
  10   chr10_9821582   Sample    C    G        0      0        2 
  10   chr10_9832848     AAsi    C    T        0      0        2 
  10   chr10_9832848     AKia    C    T        0      0        2 
  10   chr10_9832848     AOna    C    T        0      0        2 
  10   chr10_9832848     ASom    C    T        0      0        2 
  10   chr10_9832848     HCab    C    T        0      0        2 
  10   chr10_9832848     HPrz    C    T        0      0        2 
  10   chr10_9832848     ZBoe    C    T        0      0        2 
  10   chr10_9832848     ZGre    C    T        0      0        2 
  10   chr10_9832848     ZHar    C    T        1      2        2 
  10   chr10_9832848   Sample    C    T        0      0        2 
  10   chr10_9836566     AAsi    C    A        0      0        2 
  10   chr10_9836566     AKia    C    A        0      0        2 
  10   chr10_9836566     AOna    C    A        0      0        2 
  10   chr10_9836566     ASom    C    A        0      0        2 
  10   chr10_9836566     HCab    C    A        1      2        2 
  10   chr10_9836566     HPrz    C    A        1      2        2 
  10   chr10_9836566     ZBoe    C    A        0      0        2 
  10   chr10_9836566     ZGre    C    A        0      0        2 
  10   chr10_9836566     ZHar    C    A        0      0        2 
  10   chr10_9836566   Sample    C    A        1      2        2 
  10   chr10_9837699     AAsi    G    A        0      0        2 
  10   chr10_9837699     AKia    G    A        0      0        2 
  10   chr10_9837699     AOna    G    A        0      0        2 
  10   chr10_9837699     ASom    G    A        0      0        2 
  10   chr10_9837699     HCab    G    A        1      2        2 
  10   chr10_9837699     HPrz    G    A        1      2        2 
  10   chr10_9837699     ZBoe    G    A        0      0        2 
  10   chr10_9837699     ZGre    G    A        0      0        2 
  10   chr10_9837699     ZHar    G    A        0      0        2 
  10   chr10_9837699   Sample    G    A        1      2        2 
  10   chr10_9846137     AAsi    A    G        0      0        2 
  10   chr10_9846137     AKia    A    G        0      0        2 
  10   chr10_9846137     AOna    A    G        0      0        2 
  10   chr10_9846137     ASom    A    G        0      0        2 
  10   chr10_9846137     HCab    A    G        1      2        2 
  10   chr10_9846137     HPrz    A    G        1      2        2 
  10   chr10_9846137     ZBoe    A    G        0      0        2 
  10   chr10_9846137     ZGre    A    G        0      0        2 
  10   chr10_9846137     ZHar    A    G        0      0        2 
  10   chr10_9846137   Sample    A    G        1      2        2 
  10   chr10_9846435     AAsi    G    A        0      0        2 
  10   chr10_9846435     AKia    G    A        0      0        2 
  10   chr10_9846435     AOna    G    A        0      0        2 
  10   chr10_9846435     ASom    G    A        0      0        2 
  10   chr10_9846435     HCab    G    A        1      2        2 
  10   chr10_9846435     HPrz    G    A        1      2        2 
  10   chr10_9846435     ZBoe    G    A        0      0        2 
  10   chr10_9846435     ZGre    G    A      0.5      1        2 
  10   chr10_9846435     ZHar    G    A        0      0        2 
  10   chr10_9846435   Sample    G    A        1      2        2 
  10   chr10_9846487     AAsi    T    C        0      0        2 
  10   chr10_9846487     AKia    T    C        0      0        2 
  10   chr10_9846487     AOna    T    C        0      0        2 
  10   chr10_9846487     ASom    T    C        0      0        2 
  10   chr10_9846487     HCab    T    C        0      0        2 
  10   chr10_9846487     HPrz    T    C        0      0        2 
  10   chr10_9846487     ZBoe    T    C      0.5      1        2 
  10   chr10_9846487     ZGre    T    C        0      0        2 
  10   chr10_9846487     ZHar    T    C        0      0        2 
  10   chr10_9846487   Sample    T    C        0      0        2 
  10   chr10_9853856     AAsi    A    G        0      0        2 
  10   chr10_9853856     AKia    A    G        0      0        2 
  10   chr10_9853856     AOna    A    G        0      0        2 
  10   chr10_9853856     ASom    A    G        0      0        2 
  10   chr10_9853856     HCab    A    G        1      2        2 
  10   chr10_9853856     HPrz    A    G        1      2        2 
  10   chr10_9853856     ZBoe    A    G        0      0        2 
  10   chr10_9853856     ZGre    A    G        0      0        2 
  10   chr10_9853856     ZHar    A    G        0      0        2 
  10   chr10_9853856   Sample    A    G        1      2        2 
  10   chr10_9859926     AAsi    C    T        0      0        2 
  10   chr10_9859926     AKia    C    T        0      0        2 
  10   chr10_9859926     AOna    C    T        0      0        2 
  10   chr10_9859926     ASom    C    T        0      0        2 
  10   chr10_9859926     HCab    C    T        1      2        2 
  10   chr10_9859926     HPrz    C    T        1      2        2 
  10   chr10_9859926     ZBoe    C    T        0      0        2 
  10   chr10_9859926     ZGre    C    T        0      0        2 
  10   chr10_9859926     ZHar    C    T        0      0        2 
  10   chr10_9859926   Sample    C    T        1      2        2 
  10   chr10_9861109     AAsi    T    C        0      0        2 
  10   chr10_9861109     AKia    T    C        0      0        2 
  10   chr10_9861109     AOna    T    C        0      0        2 
  10   chr10_9861109     ASom    T    C        0      0        2 
  10   chr10_9861109     HCab    T    C        1      2        2 
  10   chr10_9861109     HPrz    T    C        1      2        2 
  10   chr10_9861109     ZBoe    T    C        0      0        2 
  10   chr10_9861109     ZGre    T    C        0      0        2 
  10   chr10_9861109     ZHar    T    C        0      0        2 
  10   chr10_9861109   Sample    T    C        1      2        2 
  10   chr10_9864956     AAsi    A    G        0      0        2 
  10   chr10_9864956     AKia    A    G        0      0        2 
  10   chr10_9864956     AOna    A    G        0      0        2 
  10   chr10_9864956     ASom    A    G        0      0        2 
  10   chr10_9864956     HCab    A    G        1      2        2 
  10   chr10_9864956     HPrz    A    G        1      2        2 
  10   chr10_9864956     ZBoe    A    G        0      0        2 
  10   chr10_9864956     ZGre    A    G        0      0        2 
  10   chr10_9864956     ZHar    A    G        0      0        2 
  10   chr10_9864956   Sample    A    G        1      2        2 
  10   chr10_9869766     AAsi    T    C        0      0        2 
  10   chr10_9869766     AKia    T    C        0      0        2 
  10   chr10_9869766     AOna    T    C        0      0        2 
  10   chr10_9869766     ASom    T    C        0      0        2 
  10   chr10_9869766     HCab    T    C        0      0        2 
  10   chr10_9869766     HPrz    T    C        0      0        2 
  10   chr10_9869766     ZBoe    T    C        0      0        2 
  10   chr10_9869766     ZGre    T    C      0.5      1        2 
  10   chr10_9869766     ZHar    T    C        0      0        2 
  10   chr10_9869766   Sample    T    C        0      0        2 
  10   chr10_9873558     AAsi    C    T        0      0        2 
  10   chr10_9873558     AKia    C    T        0      0        2 
  10   chr10_9873558     AOna    C    T        0      0        2 
  10   chr10_9873558     ASom    C    T        0      0        2 
  10   chr10_9873558     HCab    C    T        0      0        2 
  10   chr10_9873558     HPrz    C    T        0      0        2 
  10   chr10_9873558     ZBoe    C    T        0      0        2 
  10   chr10_9873558     ZGre    C    T      0.5      1        2 
  10   chr10_9873558     ZHar    C    T        0      0        2 
  10   chr10_9873558   Sample    C    T        0      0        2 
  10   chr10_9873643     AAsi    G    C        0      0        2 
  10   chr10_9873643     AKia    G    C        0      0        2 
  10   chr10_9873643     AOna    G    C        0      0        2 
  10   chr10_9873643     ASom    G    C        0      0        2 
  10   chr10_9873643     HCab    G    C        1      2        2 
  10   chr10_9873643     HPrz    G    C        1      2        2 
  10   chr10_9873643     ZBoe    G    C        0      0        2 
  10   chr10_9873643     ZGre    G    C        0      0        2 
  10   chr10_9873643     ZHar    G    C        0      0        2 
  10   chr10_9873643   Sample    G    C        1      2        2 
  10   chr10_9895253     AAsi    G    A        0      0        2 
  10   chr10_9895253     AKia    G    A        0      0        2 
  10   chr10_9895253     AOna    G    A        0      0        2 
  10   chr10_9895253     ASom    G    A        0      0        2 
  10   chr10_9895253     HCab    G    A        1      2        2 
  10   chr10_9895253     HPrz    G    A        1      2        2 
  10   chr10_9895253     ZBoe    G    A        0      0        2 
  10   chr10_9895253     ZGre    G    A        0      0        2 
  10   chr10_9895253     ZHar    G    A        0      0        2 
  10   chr10_9895253   Sample    G    A        1      2        2 
  10   chr10_9902877     AAsi    A    G        0      0        2 
  10   chr10_9902877     AKia    A    G        0      0        2 
  10   chr10_9902877     AOna    A    G        0      0        2 
  10   chr10_9902877     ASom    A    G        0      0        2 
  10   chr10_9902877     HCab    A    G        1      2        2 
  10   chr10_9902877     HPrz    A    G        1      2        2 
  10   chr10_9902877     ZBoe    A    G        0      0        2 
  10   chr10_9902877     ZGre    A    G        0      0        2 
  10   chr10_9902877     ZHar    A    G        0      0        2 
  10   chr10_9902877   Sample    A    G        1      2        2 
  10   chr10_9902925     AAsi    G    T        0      0        2 
  10   chr10_9902925     AKia    G    T        0      0        2 
  10   chr10_9902925     AOna    G    T        1      2        2 
  10   chr10_9902925     ASom    G    T        0      0        2 
  10   chr10_9902925     HCab    G    T        0      0        2 
  10   chr10_9902925     HPrz    G    T        0      0        2 
  10   chr10_9902925     ZBoe    G    T        0      0        2 
  10   chr10_9902925     ZGre    G    T        0      0        2 
  10   chr10_9902925     ZHar    G    T        0      0        2 
  10   chr10_9902925   Sample    G    T        0      0        2 
  10   chr10_9908223     AAsi    A    G        0      0        2 
  10   chr10_9908223     AKia    A    G        0      0        2 
  10   chr10_9908223     AOna    A    G        0      0        2 
  10   chr10_9908223     ASom    A    G        0      0        2 
  10   chr10_9908223     HCab    A    G        1      2        2 
  10   chr10_9908223     HPrz    A    G        1      2        2 
  10   chr10_9908223     ZBoe    A    G        0      0        2 
  10   chr10_9908223     ZGre    A    G        0      0        2 
  10   chr10_9908223     ZHar    A    G        0      0        2 
  10   chr10_9908223   Sample    A    G        1      2        2 
  10   chr10_9908990     AAsi    A    G        0      0        2 
  10   chr10_9908990     AKia    A    G        1      2        2 
  10   chr10_9908990     AOna    A    G        1      2        2 
  10   chr10_9908990     ASom    A    G        0      0        2 
  10   chr10_9908990     HCab    A    G        0      0        2 
  10   chr10_9908990     HPrz    A    G        0      0        2 
  10   chr10_9908990     ZBoe    A    G        0      0        2 
  10   chr10_9908990     ZGre    A    G        0      0        2 
  10   chr10_9908990     ZHar    A    G        0      0        2 
  10   chr10_9908990   Sample    A    G        0      0        2 
  10   chr10_9910002     AAsi    T    C        0      0        2 
  10   chr10_9910002     AKia    T    C        0      0        2 
  10   chr10_9910002     AOna    T    C        1      2        2 
  10   chr10_9910002     ASom    T    C        0      0        2 
  10   chr10_9910002     HCab    T    C        0      0        2 
  10   chr10_9910002     HPrz    T    C        0      0        2 
  10   chr10_9910002     ZBoe    T    C        0      0        2 
  10   chr10_9910002     ZGre    T    C        0      0        2 
  10   chr10_9910002     ZHar    T    C        0      0        2 
  10   chr10_9910002   Sample    T    C        0      0        2 
  10   chr10_9915277     AAsi    C    T        0      0        2 
  10   chr10_9915277     AKia    C    T        0      0        2 
  10   chr10_9915277     AOna    C    T        0      0        2 
  10   chr10_9915277     ASom    C    T        0      0        2 
  10   chr10_9915277     HCab    C    T        1      2        2 
  10   chr10_9915277     HPrz    C    T        1      2        2 
  10   chr10_9915277     ZBoe    C    T        0      0        2 
  10   chr10_9915277     ZGre    C    T        0      0        2 
  10   chr10_9915277     ZHar    C    T        0      0        2 
  10   chr10_9915277   Sample    C    T        1      2        2 
  10   chr10_9917513     AAsi    A    G        0      0        2 
  10   chr10_9917513     AKia    A    G        0      0        2 
  10   chr10_9917513     AOna    A    G        0      0        2 
  10   chr10_9917513     ASom    A    G        0      0        2 
  10   chr10_9917513     HCab    A    G        1      2        2 
  10   chr10_9917513     HPrz    A    G        1      2        2 
  10   chr10_9917513     ZBoe    A    G        0      0        2 
  10   chr10_9917513     ZGre    A    G        0      0        2 
  10   chr10_9917513     ZHar    A    G        0      0        2 
  10   chr10_9917513   Sample    A    G        1      2        2 
  10   chr10_9919538     AAsi    A    G        1      2        2 
  10   chr10_9919538     AKia    A    G        0      0        2 
  10   chr10_9919538     AOna    A    G        0      0        2 
  10   chr10_9919538     ASom    A    G        1      2        2 
  10   chr10_9919538     HCab    A    G        0      0        2 
  10   chr10_9919538     HPrz    A    G        0      0        2 
  10   chr10_9919538     ZBoe    A    G        0      0        2 
  10   chr10_9919538     ZGre    A    G        0      0        2 
  10   chr10_9919538     ZHar    A    G        0      0        2 
  10   chr10_9919538   Sample    A    G        0      0        2 
  10   chr10_9929392     AAsi    G    A      0.5      1        2 
  10   chr10_9929392     AKia    G    A        0      0        2 
  10   chr10_9929392     AOna    G    A        0      0        2 
  10   chr10_9929392     ASom    G    A        1      2        2 
  10   chr10_9929392     HCab    G    A        0      0        2 
  10   chr10_9929392     HPrz    G    A        0      0        2 
  10   chr10_9929392     ZBoe    G    A        0      0        2 
  10   chr10_9929392     ZGre    G    A        0      0        2 
  10   chr10_9929392     ZHar    G    A        0      0        2 
  10   chr10_9929392   Sample    G    A        0      0        2 
  10   chr10_9936638     AAsi    G    C        0      0        2 
  10   chr10_9936638     AKia    G    C        0      0        2 
  10   chr10_9936638     AOna    G    C        0      0        2 
  10   chr10_9936638     ASom    G    C        0      0        2 
  10   chr10_9936638     HCab    G    C        0      0        2 
  10   chr10_9936638     HPrz    G    C        0      0        2 
  10   chr10_9936638     ZBoe    G    C        0      0        2 
  10   chr10_9936638     ZGre    G    C      0.5      1        2 
  10   chr10_9936638     ZHar    G    C        0      0        2 
  10   chr10_9936638   Sample    G    C        0      0        2 
  10   chr10_9936825     AAsi    G    C        0      0        2 
  10   chr10_9936825     AKia    G    C        0      0        2 
  10   chr10_9936825     AOna    G    C        0      0        2 
  10   chr10_9936825     ASom    G    C        0      0        2 
  10   chr10_9936825     HCab    G    C        0      0        2 
  10   chr10_9936825     HPrz    G    C        0      0        2 
  10   chr10_9936825     ZBoe    G    C        0      0        2 
  10   chr10_9936825     ZGre    G    C        0      0        2 
  10   chr10_9936825     ZHar    G    C        1      2        2 
  10   chr10_9936825   Sample    G    C        0      0        2 
  10   chr10_9937091     AAsi    T    G        0      0        2 
  10   chr10_9937091     AKia    T    G        0      0        2 
  10   chr10_9937091     AOna    T    G        0      0        2 
  10   chr10_9937091     ASom    T    G        0      0        2 
  10   chr10_9937091     HCab    T    G        0      0        2 
  10   chr10_9937091     HPrz    T    G      0.5      1        2 
  10   chr10_9937091     ZBoe    T    G        0      0        2 
  10   chr10_9937091     ZGre    T    G        0      0        2 
  10   chr10_9937091     ZHar    T    G        0      0        2 
  10   chr10_9937091   Sample    T    G        0      0        2 
  10   chr10_9942157     AAsi    T    C        0      0        2 
  10   chr10_9942157     AKia    T    C        0      0        2 
  10   chr10_9942157     AOna    T    C        0      0        2 
  10   chr10_9942157     ASom    T    C        0      0        2 
  10   chr10_9942157     HCab    T    C        0      0        2 
  10   chr10_9942157     HPrz    T    C        0      0        2 
  10   chr10_9942157     ZBoe    T    C        0      0        2 
  10   chr10_9942157     ZGre    T    C        0      0        2 
  10   chr10_9942157     ZHar    T    C        1      2        2 
  10   chr10_9942157   Sample    T    C        0      0        2 
  10   chr10_9942291     AAsi    G    A        0      0        2 
  10   chr10_9942291     AKia    G    A        0      0        2 
  10   chr10_9942291     AOna    G    A        0      0        2 
  10   chr10_9942291     ASom    G    A        0      0        2 
  10   chr10_9942291     HCab    G    A        0      0        2 
  10   chr10_9942291     HPrz    G    A        0      0        2 
  10   chr10_9942291     ZBoe    G    A        1      2        2 
  10   chr10_9942291     ZGre    G    A        0      0        2 
  10   chr10_9942291     ZHar    G    A        0      0        2 
  10   chr10_9942291   Sample    G    A        0      0        2 
  10   chr10_9944003     AAsi    G    A        0      0        2 
  10   chr10_9944003     AKia    G    A        0      0        2 
  10   chr10_9944003     AOna    G    A        0      0        2 
  10   chr10_9944003     ASom    G    A        0      0        2 
  10   chr10_9944003     HCab    G    A        1      2        2 
  10   chr10_9944003     HPrz    G    A        1      2        2 
  10   chr10_9944003     ZBoe    G    A        0      0        2 
  10   chr10_9944003     ZGre    G    A        0      0        2 
  10   chr10_9944003     ZHar    G    A        0      0        2 
  10   chr10_9944003   Sample    G    A        1      2        2 
  10   chr10_9944387     AAsi    G    A        0      0        2 
  10   chr10_9944387     AKia    G    A        0      0        2 
  10   chr10_9944387     AOna    G    A        0      0        2 
  10   chr10_9944387     ASom    G    A        0      0        2 
  10   chr10_9944387     HCab    G    A        1      2        2 
  10   chr10_9944387     HPrz    G    A        1      2        2 
  10   chr10_9944387     ZBoe    G    A        0      0        2 
  10   chr10_9944387     ZGre    G    A        0      0        2 
  10   chr10_9944387     ZHar    G    A        0      0        2 
  10   chr10_9944387   Sample    G    A        1      2        2 
  10   chr10_9947608     AAsi    A    T        1      2        2 
  10   chr10_9947608     AKia    A    T        0      0        2 
  10   chr10_9947608     AOna    A    T        0      0        2 
  10   chr10_9947608     ASom    A    T        1      2        2 
  10   chr10_9947608     HCab    A    T        0      0        2 
  10   chr10_9947608     HPrz    A    T        0      0        2 
  10   chr10_9947608     ZBoe    A    T        0      0        2 
  10   chr10_9947608     ZGre    A    T        0      0        2 
  10   chr10_9947608     ZHar    A    T        0      0        2 
  10   chr10_9947608   Sample    A    T        0      0        2 
  10   chr10_9952327     AAsi    A    G        0      0        2 
  10   chr10_9952327     AKia    A    G        0      0        2 
  10   chr10_9952327     AOna    A    G        0      0        2 
  10   chr10_9952327     ASom    A    G        0      0        2 
  10   chr10_9952327     HCab    A    G        0      0        2 
  10   chr10_9952327     HPrz    A    G      0.5      1        2 
  10   chr10_9952327     ZBoe    A    G        0      0        2 
  10   chr10_9952327     ZGre    A    G        0      0        2 
  10   chr10_9952327     ZHar    A    G        0      0        2 
  10   chr10_9952327   Sample    A    G        0      0        2 
  10   chr10_9953986     AAsi    C    T        0      0        2 
  10   chr10_9953986     AKia    C    T        0      0        2 
  10   chr10_9953986     AOna    C    T        0      0        2 
  10   chr10_9953986     ASom    C    T        0      0        2 
  10   chr10_9953986     HCab    C    T        1      2        2 
  10   chr10_9953986     HPrz    C    T        1      2        2 
  10   chr10_9953986     ZBoe    C    T        0      0        2 
  10   chr10_9953986     ZGre    C    T        0      0        2 
  10   chr10_9953986     ZHar    C    T        0      0        2 
  10   chr10_9953986   Sample    C    T        1      2        2 
  10   chr10_9963752     AAsi    C    T        0      0        2 
  10   chr10_9963752     AKia    C    T        0      0        2 
  10   chr10_9963752     AOna    C    T        0      0        2 
  10   chr10_9963752     ASom    C    T        0      0        2 
  10   chr10_9963752     HCab    C    T        0      0        2 
  10   chr10_9963752     HPrz    C    T        0      0        2 
  10   chr10_9963752     ZBoe    C    T        1      2        2 
  10   chr10_9963752     ZGre    C    T        0      0        2 
  10   chr10_9963752     ZHar    C    T        0      0        2 
  10   chr10_9963752   Sample    C    T        0      0        2 
  10   chr10_9966223     AAsi    C    T        0      0        2 
  10   chr10_9966223     AKia    C    T        0      0        2 
  10   chr10_9966223     AOna    C    T        0      0        2 
  10   chr10_9966223     ASom    C    T        0      0        2 
  10   chr10_9966223     HCab    C    T        1      2        2 
  10   chr10_9966223     HPrz    C    T        1      2        2 
  10   chr10_9966223     ZBoe    C    T        0      0        2 
  10   chr10_9966223     ZGre    C    T        0      0        2 
  10   chr10_9966223     ZHar    C    T        0      0        2 
  10   chr10_9966223   Sample    C    T        1      2        2 
  10   chr10_9966751     AAsi    G    A        0      0        2 
  10   chr10_9966751     AKia    G    A        0      0        2 
  10   chr10_9966751     AOna    G    A        0      0        2 
  10   chr10_9966751     ASom    G    A        0      0        2 
  10   chr10_9966751     HCab    G    A        1      2        2 
  10   chr10_9966751     HPrz    G    A        1      2        2 
  10   chr10_9966751     ZBoe    G    A        0      0        2 
  10   chr10_9966751     ZGre    G    A        0      0        2 
  10   chr10_9966751     ZHar    G    A        0      0        2 
  10   chr10_9966751   Sample    G    A        1      2        2 
  10   chr10_9973412     AAsi    T    C        0      0        2 
  10   chr10_9973412     AKia    T    C        0      0        2 
  10   chr10_9973412     AOna    T    C        0      0        2 
  10   chr10_9973412     ASom    T    C        0      0        2 
  10   chr10_9973412     HCab    T    C        1      2        2 
  10   chr10_9973412     HPrz    T    C        1      2        2 
  10   chr10_9973412     ZBoe    T    C        0      0        2 
  10   chr10_9973412     ZGre    T    C        0      0        2 
  10   chr10_9973412     ZHar    T    C        0      0        2 
  10   chr10_9973412   Sample    T    C        1      2        2 
  10   chr10_9974886     AAsi    A    G      0.5      1        2 
  10   chr10_9974886     AKia    A    G        0      0        2 
  10   chr10_9974886     AOna    A    G        0      0        2 
  10   chr10_9974886     ASom    A    G        0      0        2 
  10   chr10_9974886     HCab    A    G        0      0        2 
  10   chr10_9974886     HPrz    A    G        0      0        2 
  10   chr10_9974886     ZBoe    A    G        0      0        2 
  10   chr10_9974886     ZGre    A    G        0      0        2 
  10   chr10_9974886     ZHar    A    G        0      0        2 
  10   chr10_9974886   Sample    A    G        0      0        2 
  10   chr10_9975112     AAsi    T    C        0      0        2 
  10   chr10_9975112     AKia    T    C        0      0        2 
  10   chr10_9975112     AOna    T    C        0      0        2 
  10   chr10_9975112     ASom    T    C        0      0        2 
  10   chr10_9975112     HCab    T    C        1      2        2 
  10   chr10_9975112     HPrz    T    C        1      2        2 
  10   chr10_9975112     ZBoe    T    C        0      0        2 
  10   chr10_9975112     ZGre    T    C        0      0        2 
  10   chr10_9975112     ZHar    T    C        0      0        2 
  10   chr10_9975112   Sample    T    C        1      2        2 
  10   chr10_9977906     AAsi    C    T        0      0        2 
  10   chr10_9977906     AKia    C    T        0      0        2 
  10   chr10_9977906     AOna    C    T        0      0        2 
  10   chr10_9977906     ASom    C    T        0      0        2 
  10   chr10_9977906     HCab    C    T        0      0        2 
  10   chr10_9977906     HPrz    C    T        0      0        2 
  10   chr10_9977906     ZBoe    C    T        0      0        2 
  10   chr10_9977906     ZGre    C    T      0.5      1        2 
  10   chr10_9977906     ZHar    C    T        0      0        2 
  10   chr10_9977906   Sample    C    T        0      0        2 
  10   chr10_9979611     AAsi    T    C      0.5      1        2 
  10   chr10_9979611     AKia    T    C        0      0        2 
  10   chr10_9979611     AOna    T    C        0      0        2 
  10   chr10_9979611     ASom    T    C        1      2        2 
  10   chr10_9979611     HCab    T    C        0      0        2 
  10   chr10_9979611     HPrz    T    C        0      0        2 
  10   chr10_9979611     ZBoe    T    C        0      0        2 
  10   chr10_9979611     ZGre    T    C        0      0        2 
  10   chr10_9979611     ZHar    T    C        0      0        2 
  10   chr10_9979611   Sample    T    C        0      0        2 
  10   chr10_9981002     AAsi    C    T        0      0        2 
  10   chr10_9981002     AKia    C    T        0      0        2 
  10   chr10_9981002     AOna    C    T        0      0        2 
  10   chr10_9981002     ASom    C    T        0      0        2 
  10   chr10_9981002     HCab    C    T        0      0        2 
  10   chr10_9981002     HPrz    C    T        0      0        2 
  10   chr10_9981002     ZBoe    C    T        0      0        2 
  10   chr10_9981002     ZGre    C    T      0.5      1        2 
  10   chr10_9981002     ZHar    C    T        0      0        2 
  10   chr10_9981002   Sample    C    T        0      0        2 
  10   chr10_9982205     AAsi    T    C        0      0        2 
  10   chr10_9982205     AKia    T    C        0      0        2 
  10   chr10_9982205     AOna    T    C        0      0        2 
  10   chr10_9982205     ASom    T    C        0      0        2 
  10   chr10_9982205     HCab    T    C        0      0        2 
  10   chr10_9982205     HPrz    T    C      0.5      1        2 
  10   chr10_9982205     ZBoe    T    C        0      0        2 
  10   chr10_9982205     ZGre    T    C        0      0        2 
  10   chr10_9982205     ZHar    T    C        0      0        2 
  10   chr10_9982205   Sample    T    C        0      0        2 
  10   chr10_9985717     AAsi    G    C        0      0        2 
  10   chr10_9985717     AKia    G    C        0      0        2 
  10   chr10_9985717     AOna    G    C        0      0        2 
  10   chr10_9985717     ASom    G    C        0      0        2 
  10   chr10_9985717     HCab    G    C        0      0        2 
  10   chr10_9985717     HPrz    G    C        0      0        2 
  10   chr10_9985717     ZBoe    G    C        0      0        2 
  10   chr10_9985717     ZGre    G    C      0.5      1        2 
  10   chr10_9985717     ZHar    G    C        0      0        2 
  10   chr10_9985717   Sample    G    C        0      0        2 
  10   chr10_9986612     AAsi    A    T        0      0        2 
  10   chr10_9986612     AKia    A    T        0      0        2 
  10   chr10_9986612     AOna    A    T        1      2        2 
  10   chr10_9986612     ASom    A    T        0      0        2 
  10   chr10_9986612     HCab    A    T        0      0        2 
  10   chr10_9986612     HPrz    A    T        0      0        2 
  10   chr10_9986612     ZBoe    A    T        0      0        2 
  10   chr10_9986612     ZGre    A    T        0      0        2 
  10   chr10_9986612     ZHar    A    T        0      0        2 
  10   chr10_9986612   Sample    A    T        0      0        2 
  10   chr10_9988627     AAsi    T    C        0      0        2 
  10   chr10_9988627     AKia    T    C        0      0        2 
  10   chr10_9988627     AOna    T    C      0.5      1        2 
  10   chr10_9988627     ASom    T    C        0      0        2 
  10   chr10_9988627     HCab    T    C        0      0        2 
  10   chr10_9988627     HPrz    T    C        0      0        2 
  10   chr10_9988627     ZBoe    T    C        0      0        2 
  10   chr10_9988627     ZGre    T    C        0      0        2 
  10   chr10_9988627     ZHar    T    C        0      0        2 
  10   chr10_9988627   Sample    T    C        0      0        2 
  10   chr10_9991026     AAsi    A    T        0      0        2 
  10   chr10_9991026     AKia    A    T        0      0        2 
  10   chr10_9991026     AOna    A    T        1      2        2 
  10   chr10_9991026     ASom    A    T        0      0        2 
  10   chr10_9991026     HCab    A    T        0      0        2 
  10   chr10_9991026     HPrz    A    T        0      0        2 
  10   chr10_9991026     ZBoe    A    T        0      0        2 
  10   chr10_9991026     ZGre    A    T        0      0        2 
  10   chr10_9991026     ZHar    A    T        0      0        2 
  10   chr10_9991026   Sample    A    T        0      0        2 
  10   chr10_9992364     AAsi    G    C        0      0        2 
  10   chr10_9992364     AKia    G    C        1      2        2 
  10   chr10_9992364     AOna    G    C        1      2        2 
  10   chr10_9992364     ASom    G    C        0      0        2 
  10   chr10_9992364     HCab    G    C        0      0        2 
  10   chr10_9992364     HPrz    G    C        0      0        2 
  10   chr10_9992364     ZBoe    G    C        0      0        2 
  10   chr10_9992364     ZGre    G    C        0      0        2 
  10   chr10_9992364     ZHar    G    C        0      0        2 
  10   chr10_9992364   Sample    G    C        0      0        2 
  10  chr10_10023042     AAsi    A    G        0      0        2 
  10  chr10_10023042     AKia    A    G      0.5      1        2 
  10  chr10_10023042     AOna    A    G        0      0        2 
  10  chr10_10023042     ASom    A    G        0      0        2 
  10  chr10_10023042     HCab    A    G        0      0        2 
  10  chr10_10023042     HPrz    A    G        0      0        2 
  10  chr10_10023042     ZBoe    A    G        0      0        2 
  10  chr10_10023042     ZGre    A    G        0      0        2 
  10  chr10_10023042     ZHar    A    G        0      0        2 
  10  chr10_10023042   Sample    A    G        0      0        2 
  10  chr10_10023169     AAsi    C    T      0.5      1        2 
  10  chr10_10023169     AKia    C    T        0      0        2 
  10  chr10_10023169     AOna    C    T        0      0        2 
  10  chr10_10023169     ASom    C    T        1      2        2 
  10  chr10_10023169     HCab    C    T        0      0        2 
  10  chr10_10023169     HPrz    C    T        0      0        2 
  10  chr10_10023169     ZBoe    C    T        0      0        2 
  10  chr10_10023169     ZGre    C    T        0      0        2 
  10  chr10_10023169     ZHar    C    T        0      0        2 
  10  chr10_10023169   Sample    C    T        0      0        2 
  10  chr10_10025844     AAsi    A    G        0      0        2 
  10  chr10_10025844     AKia    A    G        1      2        2 
  10  chr10_10025844     AOna    A    G        1      2        2 
  10  chr10_10025844     ASom    A    G        0      0        2 
  10  chr10_10025844     HCab    A    G        0      0        2 
  10  chr10_10025844     HPrz    A    G        0      0        2 
  10  chr10_10025844     ZBoe    A    G        0      0        2 
  10  chr10_10025844     ZGre    A    G        0      0        2 
  10  chr10_10025844     ZHar    A    G        0      0        2 
  10  chr10_10025844   Sample    A    G        0      0        2 
  10  chr10_10036424     AAsi    T    C        0      0        2 
  10  chr10_10036424     AKia    T    C        0      0        2 
  10  chr10_10036424     AOna    T    C      0.5      1        2 
  10  chr10_10036424     ASom    T    C        0      0        2 
  10  chr10_10036424     HCab    T    C        0      0        2 
  10  chr10_10036424     HPrz    T    C        0      0        2 
  10  chr10_10036424     ZBoe    T    C        0      0        2 
  10  chr10_10036424     ZGre    T    C        0      0        2 
  10  chr10_10036424     ZHar    T    C        0      0        2 
  10  chr10_10036424   Sample    T    C        0      0        2 
  10  chr10_10039541     AAsi    G    A        0      0        2 
  10  chr10_10039541     AKia    G    A        0      0        2 
  10  chr10_10039541     AOna    G    A        0      0        2 
  10  chr10_10039541     ASom    G    A        0      0        2 
  10  chr10_10039541     HCab    G    A        1      2        2 
  10  chr10_10039541     HPrz    G    A        1      2        2 
  10  chr10_10039541     ZBoe    G    A        0      0        2 
  10  chr10_10039541     ZGre    G    A        0      0        2 
  10  chr10_10039541     ZHar    G    A        0      0        2 
  10  chr10_10039541   Sample    G    A        1      2        2 
  10  chr10_10043359     AAsi    G    A      0.5      1        2 
  10  chr10_10043359     AKia    G    A        0      0        2 
  10  chr10_10043359     AOna    G    A        0      0        2 
  10  chr10_10043359     ASom    G    A        0      0        2 
  10  chr10_10043359     HCab    G    A        0      0        2 
  10  chr10_10043359     HPrz    G    A        0      0        2 
  10  chr10_10043359     ZBoe    G    A        0      0        2 
  10  chr10_10043359     ZGre    G    A        0      0        2 
  10  chr10_10043359     ZHar    G    A        0      0        2 
  10  chr10_10043359   Sample    G    A        0      0        2 
  10  chr10_10044105     AAsi    G    T        0      0        2 
  10  chr10_10044105     AKia    G    T        0      0        2 
  10  chr10_10044105     AOna    G    T        0      0        2 
  10  chr10_10044105     ASom    G    T        0      0        2 
  10  chr10_10044105     HCab    G    T        1      2        2 
  10  chr10_10044105     HPrz    G    T        1      2        2 
  10  chr10_10044105     ZBoe    G    T        0      0        2 
  10  chr10_10044105     ZGre    G    T        0      0        2 
  10  chr10_10044105     ZHar    G    T        0      0        2 
  10  chr10_10044105   Sample    G    T        1      2        2 
  10  chr10_10048663     AAsi    G    A        0      0        2 
  10  chr10_10048663     AKia    G    A        0      0        2 
  10  chr10_10048663     AOna    G    A        0      0        2 
  10  chr10_10048663     ASom    G    A        0      0        2 
  10  chr10_10048663     HCab    G    A        1      2        2 
  10  chr10_10048663     HPrz    G    A        1      2        2 
  10  chr10_10048663     ZBoe    G    A        0      0        2 
  10  chr10_10048663     ZGre    G    A        0      0        2 
  10  chr10_10048663     ZHar    G    A        0      0        2 
  10  chr10_10048663   Sample    G    A        1      2        2 
  10  chr10_10053025     AAsi    C    A        0      0        2 
  10  chr10_10053025     AKia    C    A        0      0        2 
  10  chr10_10053025     AOna    C    A        0      0        2 
  10  chr10_10053025     ASom    C    A        0      0        2 
  10  chr10_10053025     HCab    C    A        1      2        2 
  10  chr10_10053025     HPrz    C    A        1      2        2 
  10  chr10_10053025     ZBoe    C    A        0      0        2 
  10  chr10_10053025     ZGre    C    A        0      0        2 
  10  chr10_10053025     ZHar    C    A        0      0        2 
  10  chr10_10053025   Sample    C    A        1      2        2 
  10  chr10_10057023     AAsi    A    G        0      0        2 
  10  chr10_10057023     AKia    A    G        0      0        2 
  10  chr10_10057023     AOna    A    G        0      0        2 
  10  chr10_10057023     ASom    A    G        0      0        2 
  10  chr10_10057023     HCab    A    G        0      0        2 
  10  chr10_10057023     HPrz    A    G        0      0        2 
  10  chr10_10057023     ZBoe    A    G      0.5      1        2 
  10  chr10_10057023     ZGre    A    G        0      0        2 
  10  chr10_10057023     ZHar    A    G        0      0        2 
  10  chr10_10057023   Sample    A    G        0      0        2 
  10  chr10_10058867     AAsi    G    A        0      0        2 
  10  chr10_10058867     AKia    G    A        0      0        2 
  10  chr10_10058867     AOna    G    A        0      0        2 
  10  chr10_10058867     ASom    G    A        0      0        2 
  10  chr10_10058867     HCab    G    A        0      0        2 
  10  chr10_10058867     HPrz    G    A        0      0        2 
  10  chr10_10058867     ZBoe    G    A        0      0        2 
  10  chr10_10058867     ZGre    G    A        0      0        2 
  10  chr10_10058867     ZHar    G    A        1      2        2 
  10  chr10_10058867   Sample    G    A        0      0        2 
  10  chr10_10063078     AAsi    G    A        0      0        2 
  10  chr10_10063078     AKia    G    A        0      0        2 
  10  chr10_10063078     AOna    G    A        0      0        2 
  10  chr10_10063078     ASom    G    A        0      0        2 
  10  chr10_10063078     HCab    G    A        1      2        2 
  10  chr10_10063078     HPrz    G    A        1      2        2 
  10  chr10_10063078     ZBoe    G    A        0      0        2 
  10  chr10_10063078     ZGre    G    A        0      0        2 
  10  chr10_10063078     ZHar    G    A        0      0        2 
  10  chr10_10063078   Sample    G    A        1      2        2 
  10  chr10_10066114     AAsi    G    C        0      0        2 
  10  chr10_10066114     AKia    G    C        0      0        2 
  10  chr10_10066114     AOna    G    C        0      0        2 
  10  chr10_10066114     ASom    G    C        0      0        2 
  10  chr10_10066114     HCab    G    C        0      0        2 
  10  chr10_10066114     HPrz    G    C        0      0        2 
  10  chr10_10066114     ZBoe    G    C      0.5      1        2 
  10  chr10_10066114     ZGre    G    C        0      0        2 
  10  chr10_10066114     ZHar    G    C        0      0        2 
  10  chr10_10066114   Sample    G    C        0      0        2 
  10  chr10_10077907     AAsi    G    C        0      0        2 
  10  chr10_10077907     AKia    G    C        0      0        2 
  10  chr10_10077907     AOna    G    C        0      0        2 
  10  chr10_10077907     ASom    G    C        0      0        2 
  10  chr10_10077907     HCab    G    C        0      0        2 
  10  chr10_10077907     HPrz    G    C        0      0        2 
  10  chr10_10077907     ZBoe    G    C        0      0        2 
  10  chr10_10077907     ZGre    G    C      0.5      1        2 
  10  chr10_10077907     ZHar    G    C        0      0        2 
  10  chr10_10077907   Sample    G    C        0      0        2 
  10  chr10_10081330     AAsi    A    C        0      0        2 
  10  chr10_10081330     AKia    A    C        0      0        2 
  10  chr10_10081330     AOna    A    C        0      0        2 
  10  chr10_10081330     ASom    A    C        0      0        2 
  10  chr10_10081330     HCab    A    C        1      2        2 
  10  chr10_10081330     HPrz    A    C        1      2        2 
  10  chr10_10081330     ZBoe    A    C        0      0        2 
  10  chr10_10081330     ZGre    A    C        0      0        2 
  10  chr10_10081330     ZHar    A    C        0      0        2 
  10  chr10_10081330   Sample    A    C        1      2        2 
  10  chr10_10083312     AAsi    A    C        0      0        2 
  10  chr10_10083312     AKia    A    C        0      0        2 
  10  chr10_10083312     AOna    A    C        0      0        2 
  10  chr10_10083312     ASom    A    C        0      0        2 
  10  chr10_10083312     HCab    A    C        0      0        2 
  10  chr10_10083312     HPrz    A    C        0      0        2 
  10  chr10_10083312     ZBoe    A    C        0      0        2 
  10  chr10_10083312     ZGre    A    C        0      0        2 
  10  chr10_10083312     ZHar    A    C        1      2        2 
  10  chr10_10083312   Sample    A    C        0      0        2 
  10  chr10_10093383     AAsi    G    A        0      0        2 
  10  chr10_10093383     AKia    G    A        0      0        2 
  10  chr10_10093383     AOna    G    A        0      0        2 
  10  chr10_10093383     ASom    G    A        0      0        2 
  10  chr10_10093383     HCab    G    A        0      0        2 
  10  chr10_10093383     HPrz    G    A        0      0        2 
  10  chr10_10093383     ZBoe    G    A        0      0        2 
  10  chr10_10093383     ZGre    G    A        1      2        2 
  10  chr10_10093383     ZHar    G    A        0      0        2 
  10  chr10_10093383   Sample    G    A        0      0        2 
  10  chr10_10093810     AAsi    A    G        1      2        2 
  10  chr10_10093810     AKia    A    G        0      0        2 
  10  chr10_10093810     AOna    A    G        0      0        2 
  10  chr10_10093810     ASom    A    G        1      2        2 
  10  chr10_10093810     HCab    A    G        0      0        2 
  10  chr10_10093810     HPrz    A    G        0      0        2 
  10  chr10_10093810     ZBoe    A    G        0      0        2 
  10  chr10_10093810     ZGre    A    G        0      0        2 
  10  chr10_10093810     ZHar    A    G        0      0        2 
  10  chr10_10093810   Sample    A    G        0      0        2 
  10  chr10_10095346     AAsi    T    A        0      0        2 
  10  chr10_10095346     AKia    T    A        0      0        2 
  10  chr10_10095346     AOna    T    A        0      0        2 
  10  chr10_10095346     ASom    T    A        0      0        2 
  10  chr10_10095346     HCab    T    A        1      2        2 
  10  chr10_10095346     HPrz    T    A        1      2        2 
  10  chr10_10095346     ZBoe    T    A        0      0        2 
  10  chr10_10095346     ZGre    T    A        0      0        2 
  10  chr10_10095346     ZHar    T    A        0      0        2 
  10  chr10_10095346   Sample    T    A        1      2        2 
  10  chr10_10096199     AAsi    C    G        0      0        2 
  10  chr10_10096199     AKia    C    G        0      0        2 
  10  chr10_10096199     AOna    C    G      0.5      1        2 
  10  chr10_10096199     ASom    C    G        0      0        2 
  10  chr10_10096199     HCab    C    G        0      0        2 
  10  chr10_10096199     HPrz    C    G        0      0        2 
  10  chr10_10096199     ZBoe    C    G        0      0        2 
  10  chr10_10096199     ZGre    C    G        0      0        2 
  10  chr10_10096199     ZHar    C    G        0      0        2 
  10  chr10_10096199   Sample    C    G        0      0        2 
  10  chr10_10101811     AAsi    G    A        0      0        2 
  10  chr10_10101811     AKia    G    A        0      0        2 
  10  chr10_10101811     AOna    G    A        0      0        2 
  10  chr10_10101811     ASom    G    A        0      0        2 
  10  chr10_10101811     HCab    G    A        1      2        2 
  10  chr10_10101811     HPrz    G    A        1      2        2 
  10  chr10_10101811     ZBoe    G    A        0      0        2 
  10  chr10_10101811     ZGre    G    A        0      0        2 
  10  chr10_10101811     ZHar    G    A        0      0        2 
  10  chr10_10101811   Sample    G    A        1      2        2 
  10  chr10_10101834     AAsi    G    A        0      0        2 
  10  chr10_10101834     AKia    G    A        0      0        2 
  10  chr10_10101834     AOna    G    A        0      0        2 
  10  chr10_10101834     ASom    G    A        0      0        2 
  10  chr10_10101834     HCab    G    A        1      2        2 
  10  chr10_10101834     HPrz    G    A        1      2        2 
  10  chr10_10101834     ZBoe    G    A        0      0        2 
  10  chr10_10101834     ZGre    G    A        0      0        2 
  10  chr10_10101834     ZHar    G    A        0      0        2 
  10  chr10_10101834   Sample    G    A        1      2        2 
  10  chr10_10102386     AAsi    T    G        0      0        2 
  10  chr10_10102386     AKia    T    G        0      0        2 
  10  chr10_10102386     AOna    T    G        0      0        2 
  10  chr10_10102386     ASom    T    G        0      0        2 
  10  chr10_10102386     HCab    T    G        1      2        2 
  10  chr10_10102386     HPrz    T    G      0.5      1        2 
  10  chr10_10102386     ZBoe    T    G        0      0        2 
  10  chr10_10102386     ZGre    T    G        0      0        2 
  10  chr10_10102386     ZHar    T    G        0      0        2 
  10  chr10_10102386   Sample    T    G        0      0        2 
  10  chr10_10111835     AAsi    G    A        0      0        2 
  10  chr10_10111835     AKia    G    A        0      0        2 
  10  chr10_10111835     AOna    G    A        0      0        2 
  10  chr10_10111835     ASom    G    A        0      0        2 
  10  chr10_10111835     HCab    G    A        1      2        2 
  10  chr10_10111835     HPrz    G    A        1      2        2 
  10  chr10_10111835     ZBoe    G    A        0      0        2 
  10  chr10_10111835     ZGre    G    A        0      0        2 
  10  chr10_10111835     ZHar    G    A        0      0        2 
  10  chr10_10111835   Sample    G    A        1      2        2 
  10  chr10_10112403     AAsi    C    T        0      0        2 
  10  chr10_10112403     AKia    C    T        0      0        2 
  10  chr10_10112403     AOna    C    T        0      0        2 
  10  chr10_10112403     ASom    C    T        0      0        2 
  10  chr10_10112403     HCab    C    T        1      2        2 
  10  chr10_10112403     HPrz    C    T        1      2        2 
  10  chr10_10112403     ZBoe    C    T        0      0        2 
  10  chr10_10112403     ZGre    C    T        0      0        2 
  10  chr10_10112403     ZHar    C    T        0      0        2 
  10  chr10_10112403   Sample    C    T        1      2        2 
  10  chr10_10149833     AAsi    T    C        0      0        2 
  10  chr10_10149833     AKia    T    C        0      0        2 
  10  chr10_10149833     AOna    T    C        0      0        2 
  10  chr10_10149833     ASom    T    C        0      0        2 
  10  chr10_10149833     HCab    T    C        0      0        2 
  10  chr10_10149833     HPrz    T    C      0.5      1        2 
  10  chr10_10149833     ZBoe    T    C        0      0        2 
  10  chr10_10149833     ZGre    T    C        0      0        2 
  10  chr10_10149833     ZHar    T    C        0      0        2 
  10  chr10_10149833   Sample    T    C        0      0        2 
  10  chr10_10150123     AAsi    A    G        0      0        2 
  10  chr10_10150123     AKia    A    G        0      0        2 
  10  chr10_10150123     AOna    A    G        0      0        2 
  10  chr10_10150123     ASom    A    G        0      0        2 
  10  chr10_10150123     HCab    A    G        0      0        2 
  10  chr10_10150123     HPrz    A    G        0      0        2 
  10  chr10_10150123     ZBoe    A    G      0.5      1        2 
  10  chr10_10150123     ZGre    A    G        0      0        2 
  10  chr10_10150123     ZHar    A    G        0      0        2 
  10  chr10_10150123   Sample    A    G        0      0        2 
  10  chr10_10151053     AAsi    A    G      0.5      1        2 
  10  chr10_10151053     AKia    A    G        0      0        2 
  10  chr10_10151053     AOna    A    G        0      0        2 
  10  chr10_10151053     ASom    A    G        1      2        2 
  10  chr10_10151053     HCab    A    G        0      0        2 
  10  chr10_10151053     HPrz    A    G        0      0        2 
  10  chr10_10151053     ZBoe    A    G        0      0        2 
  10  chr10_10151053     ZGre    A    G        0      0        2 
  10  chr10_10151053     ZHar    A    G        0      0        2 
  10  chr10_10151053   Sample    A    G        0      0        2 
  10  chr10_10161900     AAsi    A    G        1      2        2 
  10  chr10_10161900     AKia    A    G        0      0        2 
  10  chr10_10161900     AOna    A    G        0      0        2 
  10  chr10_10161900     ASom    A    G        1      2        2 
  10  chr10_10161900     HCab    A    G        0      0        2 
  10  chr10_10161900     HPrz    A    G        0      0        2 
  10  chr10_10161900     ZBoe    A    G        1      2        2 
  10  chr10_10161900     ZGre    A    G        1      2        2 
  10  chr10_10161900     ZHar    A    G        1      2        2 
  10  chr10_10161900   Sample    A    G        0      0        2 
  10  chr10_10167455     AAsi    T    C        0      0        2 
  10  chr10_10167455     AKia    T    C        0      0        2 
  10  chr10_10167455     AOna    T    C        0      0        2 
  10  chr10_10167455     ASom    T    C        0      0        2 
  10  chr10_10167455     HCab    T    C        1      2        2 
  10  chr10_10167455     HPrz    T    C        1      2        2 
  10  chr10_10167455     ZBoe    T    C        0      0        2 
  10  chr10_10167455     ZGre    T    C        0      0        2 
  10  chr10_10167455     ZHar    T    C        0      0        2 
  10  chr10_10167455   Sample    T    C        1      2        2 
  10  chr10_10169906     AAsi    T    C        0      0        2 
  10  chr10_10169906     AKia    T    C        0      0        2 
  10  chr10_10169906     AOna    T    C        0      0        2 
  10  chr10_10169906     ASom    T    C        0      0        2 
  10  chr10_10169906     HCab    T    C        1      2        2 
  10  chr10_10169906     HPrz    T    C        1      2        2 
  10  chr10_10169906     ZBoe    T    C        0      0        2 
  10  chr10_10169906     ZGre    T    C        0      0        2 
  10  chr10_10169906     ZHar    T    C        0      0        2 
  10  chr10_10169906   Sample    T    C        1      2        2 
  10  chr10_10173535     AAsi    C    T        0      0        2 
  10  chr10_10173535     AKia    C    T        0      0        2 
  10  chr10_10173535     AOna    C    T        0      0        2 
  10  chr10_10173535     ASom    C    T        0      0        2 
  10  chr10_10173535     HCab    C    T        0      0        2 
  10  chr10_10173535     HPrz    C    T      0.5      1        2 
  10  chr10_10173535     ZBoe    C    T        0      0        2 
  10  chr10_10173535     ZGre    C    T        0      0        2 
  10  chr10_10173535     ZHar    C    T        0      0        2 
  10  chr10_10173535   Sample    C    T        0      0        2 
  10  chr10_10176570     AAsi    T    C        0      0        2 
  10  chr10_10176570     AKia    T    C        0      0        2 
  10  chr10_10176570     AOna    T    C        0      0        2 
  10  chr10_10176570     ASom    T    C        0      0        2 
  10  chr10_10176570     HCab    T    C        0      0        2 
  10  chr10_10176570     HPrz    T    C      0.5      1        2 
  10  chr10_10176570     ZBoe    T    C        0      0        2 
  10  chr10_10176570     ZGre    T    C        0      0        2 
  10  chr10_10176570     ZHar    T    C        0      0        2 
  10  chr10_10176570   Sample    T    C        0      0        2 
  10  chr10_10178941     AAsi    T    A        0      0        2 
  10  chr10_10178941     AKia    T    A        0      0        2 
  10  chr10_10178941     AOna    T    A        0      0        2 
  10  chr10_10178941     ASom    T    A        0      0        2 
  10  chr10_10178941     HCab    T    A        0      0        2 
  10  chr10_10178941     HPrz    T    A        0      0        2 
  10  chr10_10178941     ZBoe    T    A        0      0        2 
  10  chr10_10178941     ZGre    T    A      0.5      1        2 
  10  chr10_10178941     ZHar    T    A        0      0        2 
  10  chr10_10178941   Sample    T    A        0      0        2 
  10  chr10_10183648     AAsi    T    C        0      0        2 
  10  chr10_10183648     AKia    T    C        1      2        2 
  10  chr10_10183648     AOna    T    C        1      2        2 
  10  chr10_10183648     ASom    T    C        0      0        2 
  10  chr10_10183648     HCab    T    C        0      0        2 
  10  chr10_10183648     HPrz    T    C        0      0        2 
  10  chr10_10183648     ZBoe    T    C        0      0        2 
  10  chr10_10183648     ZGre    T    C        0      0        2 
  10  chr10_10183648     ZHar    T    C        0      0        2 
  10  chr10_10183648   Sample    T    C        0      0        2 
  10  chr10_10183981     AAsi    A    G        0      0        2 
  10  chr10_10183981     AKia    A    G        0      0        2 
  10  chr10_10183981     AOna    A    G        0      0        2 
  10  chr10_10183981     ASom    A    G        0      0        2 
  10  chr10_10183981     HCab    A    G        0      0        2 
  10  chr10_10183981     HPrz    A    G        0      0        2 
  10  chr10_10183981     ZBoe    A    G      0.5      1        2 
  10  chr10_10183981     ZGre    A    G        0      0        2 
  10  chr10_10183981     ZHar    A    G        0      0        2 
  10  chr10_10183981   Sample    A    G        0      0        2 
  10  chr10_10185803     AAsi    A    G        0      0        2 
  10  chr10_10185803     AKia    A    G        0      0        2 
  10  chr10_10185803     AOna    A    G        0      0        2 
  10  chr10_10185803     ASom    A    G        0      0        2 
  10  chr10_10185803     HCab    A    G        0      0        2 
  10  chr10_10185803     HPrz    A    G        0      0        2 
  10  chr10_10185803     ZBoe    A    G      0.5      1        2 
  10  chr10_10185803     ZGre    A    G        0      0        2 
  10  chr10_10185803     ZHar    A    G        0      0        2 
  10  chr10_10185803   Sample    A    G        0      0        2 
  10  chr10_10189670     AAsi    A    G        0      0        2 
  10  chr10_10189670     AKia    A    G        0      0        2 
  10  chr10_10189670     AOna    A    G        0      0        2 
  10  chr10_10189670     ASom    A    G        0      0        2 
  10  chr10_10189670     HCab    A    G        0      0        2 
  10  chr10_10189670     HPrz    A    G        0      0        2 
  10  chr10_10189670     ZBoe    A    G        0      0        2 
  10  chr10_10189670     ZGre    A    G        1      2        2 
  10  chr10_10189670     ZHar    A    G        0      0        2 
  10  chr10_10189670   Sample    A    G        0      0        2 
  10  chr10_10197012     AAsi    C    A        0      0        2 
  10  chr10_10197012     AKia    C    A        1      2        2 
  10  chr10_10197012     AOna    C    A        1      2        2 
  10  chr10_10197012     ASom    C    A        0      0        2 
  10  chr10_10197012     HCab    C    A        0      0        2 
  10  chr10_10197012     HPrz    C    A        0      0        2 
  10  chr10_10197012     ZBoe    C    A        0      0        2 
  10  chr10_10197012     ZGre    C    A        0      0        2 
  10  chr10_10197012     ZHar    C    A        0      0        2 
  10  chr10_10197012   Sample    C    A        0      0        2 
  10  chr10_10212449     AAsi    T    C        0      0        2 
  10  chr10_10212449     AKia    T    C        0      0        2 
  10  chr10_10212449     AOna    T    C        0      0        2 
  10  chr10_10212449     ASom    T    C        0      0        2 
  10  chr10_10212449     HCab    T    C        0      0        2 
  10  chr10_10212449     HPrz    T    C        0      0        2 
  10  chr10_10212449     ZBoe    T    C      0.5      1        2 
  10  chr10_10212449     ZGre    T    C        0      0        2 
  10  chr10_10212449     ZHar    T    C        0      0        2 
  10  chr10_10212449   Sample    T    C        0      0        2 
  10  chr10_10214487     AAsi    T    C        0      0        2 
  10  chr10_10214487     AKia    T    C        0      0        2 
  10  chr10_10214487     AOna    T    C        0      0        2 
  10  chr10_10214487     ASom    T    C        0      0        2 
  10  chr10_10214487     HCab    T    C        0      0        2 
  10  chr10_10214487     HPrz    T    C        0      0        2 
  10  chr10_10214487     ZBoe    T    C        0      0        2 
  10  chr10_10214487     ZGre    T    C        0      0        2 
  10  chr10_10214487     ZHar    T    C        1      2        2 
  10  chr10_10214487   Sample    T    C        0      0        2 
  10  chr10_10221524     AAsi    G    T        0      0        2 
  10  chr10_10221524     AKia    G    T        0      0        2 
  10  chr10_10221524     AOna    G    T        0      0        2 
  10  chr10_10221524     ASom    G    T        0      0        2 
  10  chr10_10221524     HCab    G    T        0      0        2 
  10  chr10_10221524     HPrz    G    T      0.5      1        2 
  10  chr10_10221524     ZBoe    G    T        0      0        2 
  10  chr10_10221524     ZGre    G    T        0      0        2 
  10  chr10_10221524     ZHar    G    T        0      0        2 
  10  chr10_10221524   Sample    G    T        0      0        2 
  10  chr10_10224174     AAsi    A    G        0      0        2 
  10  chr10_10224174     AKia    A    G        0      0        2 
  10  chr10_10224174     AOna    A    G        0      0        2 
  10  chr10_10224174     ASom    A    G        0      0        2 
  10  chr10_10224174     HCab    A    G        1      2        2 
  10  chr10_10224174     HPrz    A    G        1      2        2 
  10  chr10_10224174     ZBoe    A    G        0      0        2 
  10  chr10_10224174     ZGre    A    G        0      0        2 
  10  chr10_10224174     ZHar    A    G        0      0        2 
  10  chr10_10224174   Sample    A    G        1      2        2 
  10  chr10_10225519     AAsi    G    A        0      0        2 
  10  chr10_10225519     AKia    G    A        0      0        2 
  10  chr10_10225519     AOna    G    A        0      0        2 
  10  chr10_10225519     ASom    G    A        0      0        2 
  10  chr10_10225519     HCab    G    A        1      2        2 
  10  chr10_10225519     HPrz    G    A        1      2        2 
  10  chr10_10225519     ZBoe    G    A        0      0        2 
  10  chr10_10225519     ZGre    G    A        0      0        2 
  10  chr10_10225519     ZHar    G    A        0      0        2 
  10  chr10_10225519   Sample    G    A        1      2        2 
  10  chr10_10227194     AAsi    G    C        0      0        2 
  10  chr10_10227194     AKia    G    C        0      0        2 
  10  chr10_10227194     AOna    G    C        0      0        2 
  10  chr10_10227194     ASom    G    C        0      0        2 
  10  chr10_10227194     HCab    G    C        1      2        2 
  10  chr10_10227194     HPrz    G    C        1      2        2 
  10  chr10_10227194     ZBoe    G    C        0      0        2 
  10  chr10_10227194     ZGre    G    C        0      0        2 
  10  chr10_10227194     ZHar    G    C        0      0        2 
  10  chr10_10227194   Sample    G    C        1      2        2 
  10  chr10_10238902     AAsi    G    A        0      0        2 
  10  chr10_10238902     AKia    G    A        0      0        2 
  10  chr10_10238902     AOna    G    A        0      0        2 
  10  chr10_10238902     ASom    G    A        0      0        2 
  10  chr10_10238902     HCab    G    A        1      2        2 
  10  chr10_10238902     HPrz    G    A        1      2        2 
  10  chr10_10238902     ZBoe    G    A        0      0        2 
  10  chr10_10238902     ZGre    G    A        0      0        2 
  10  chr10_10238902     ZHar    G    A        0      0        2 
  10  chr10_10238902   Sample    G    A        1      2        2 
  10  chr10_10241369     AAsi    T    C        0      0        2 
  10  chr10_10241369     AKia    T    C        0      0        2 
  10  chr10_10241369     AOna    T    C      0.5      1        2 
  10  chr10_10241369     ASom    T    C        0      0        2 
  10  chr10_10241369     HCab    T    C        0      0        2 
  10  chr10_10241369     HPrz    T    C        0      0        2 
  10  chr10_10241369     ZBoe    T    C        0      0        2 
  10  chr10_10241369     ZGre    T    C        0      0        2 
  10  chr10_10241369     ZHar    T    C        0      0        2 
  10  chr10_10241369   Sample    T    C        0      0        2 
  10  chr10_10249098     AAsi    C    T        0      0        2 
  10  chr10_10249098     AKia    C    T        0      0        2 
  10  chr10_10249098     AOna    C    T        0      0        2 
  10  chr10_10249098     ASom    C    T        0      0        2 
  10  chr10_10249098     HCab    C    T        1      2        2 
  10  chr10_10249098     HPrz    C    T        1      2        2 
  10  chr10_10249098     ZBoe    C    T        0      0        2 
  10  chr10_10249098     ZGre    C    T        0      0        2 
  10  chr10_10249098     ZHar    C    T        0      0        2 
  10  chr10_10249098   Sample    C    T        1      2        2 
  10  chr10_10270946     AAsi    A    G        1      2        2 
  10  chr10_10270946     AKia    A    G        0      0        2 
  10  chr10_10270946     AOna    A    G        0      0        2 
  10  chr10_10270946     ASom    A    G        1      2        2 
  10  chr10_10270946     HCab    A    G        0      0        2 
  10  chr10_10270946     HPrz    A    G        0      0        2 
  10  chr10_10270946     ZBoe    A    G        0      0        2 
  10  chr10_10270946     ZGre    A    G        0      0        2 
  10  chr10_10270946     ZHar    A    G        0      0        2 
  10  chr10_10270946   Sample    A    G        0      0        2 
  10  chr10_10287096     AAsi    T    C        0      0        2 
  10  chr10_10287096     AKia    T    C        0      0        2 
  10  chr10_10287096     AOna    T    C        0      0        2 
  10  chr10_10287096     ASom    T    C        0      0        2 
  10  chr10_10287096     HCab    T    C        0      0        2 
  10  chr10_10287096     HPrz    T    C        0      0        2 
  10  chr10_10287096     ZBoe    T    C        0      0        2 
  10  chr10_10287096     ZGre    T    C      0.5      1        2 
  10  chr10_10287096     ZHar    T    C        0      0        2 
  10  chr10_10287096   Sample    T    C        0      0        2 
  10  chr10_10287506     AAsi    G    T        0      0        2 
  10  chr10_10287506     AKia    G    T        1      2        2 
  10  chr10_10287506     AOna    G    T        0      0        2 
  10  chr10_10287506     ASom    G    T        0      0        2 
  10  chr10_10287506     HCab    G    T        0      0        2 
  10  chr10_10287506     HPrz    G    T        0      0        2 
  10  chr10_10287506     ZBoe    G    T        0      0        2 
  10  chr10_10287506     ZGre    G    T        0      0        2 
  10  chr10_10287506     ZHar    G    T        0      0        2 
  10  chr10_10287506   Sample    G    T        0      0        2 
  10  chr10_10291115     AAsi    G    T        0      0        2 
  10  chr10_10291115     AKia    G    T        0      0        2 
  10  chr10_10291115     AOna    G    T        0      0        2 
  10  chr10_10291115     ASom    G    T        0      0        2 
  10  chr10_10291115     HCab    G    T        1      2        2 
  10  chr10_10291115     HPrz    G    T        1      2        2 
  10  chr10_10291115     ZBoe    G    T        0      0        2 
  10  chr10_10291115     ZGre    G    T        0      0        2 
  10  chr10_10291115     ZHar    G    T        0      0        2 
  10  chr10_10291115   Sample    G    T        1      2        2 
  10  chr10_10291828     AAsi    G    T        0      0        2 
  10  chr10_10291828     AKia    G    T        0      0        2 
  10  chr10_10291828     AOna    G    T        0      0        2 
  10  chr10_10291828     ASom    G    T        0      0        2 
  10  chr10_10291828     HCab    G    T        1      2        2 
  10  chr10_10291828     HPrz    G    T        1      2        2 
  10  chr10_10291828     ZBoe    G    T        0      0        2 
  10  chr10_10291828     ZGre    G    T        0      0        2 
  10  chr10_10291828     ZHar    G    T        0      0        2 
  10  chr10_10291828   Sample    G    T        1      2        2 
  10  chr10_10294647     AAsi    A    G        0      0        2 
  10  chr10_10294647     AKia    A    G      0.5      1        2 
  10  chr10_10294647     AOna    A    G        0      0        2 
  10  chr10_10294647     ASom    A    G        0      0        2 
  10  chr10_10294647     HCab    A    G        0      0        2 
  10  chr10_10294647     HPrz    A    G        0      0        2 
  10  chr10_10294647     ZBoe    A    G        0      0        2 
  10  chr10_10294647     ZGre    A    G        0      0        2 
  10  chr10_10294647     ZHar    A    G        0      0        2 
  10  chr10_10294647   Sample    A    G        0      0        2 
  10  chr10_10296500     AAsi    C    G        0      0        2 
  10  chr10_10296500     AKia    C    G        0      0        2 
  10  chr10_10296500     AOna    C    G        0      0        2 
  10  chr10_10296500     ASom    C    G        0      0        2 
  10  chr10_10296500     HCab    C    G        0      0        2 
  10  chr10_10296500     HPrz    C    G      0.5      1        2 
  10  chr10_10296500     ZBoe    C    G        0      0        2 
  10  chr10_10296500     ZGre    C    G        0      0        2 
  10  chr10_10296500     ZHar    C    G        0      0        2 
  10  chr10_10296500   Sample    C    G        0      0        2 
  10  chr10_10300572     AAsi    A    G        0      0        2 
  10  chr10_10300572     AKia    A    G        0      0        2 
  10  chr10_10300572     AOna    A    G        1      2        2 
  10  chr10_10300572     ASom    A    G        0      0        2 
  10  chr10_10300572     HCab    A    G        0      0        2 
  10  chr10_10300572     HPrz    A    G        0      0        2 
  10  chr10_10300572     ZBoe    A    G        0      0        2 
  10  chr10_10300572     ZGre    A    G        0      0        2 
  10  chr10_10300572     ZHar    A    G        0      0        2 
  10  chr10_10300572   Sample    A    G        0      0        2 
  10  chr10_10305854     AAsi    G    A        0      0        2 
  10  chr10_10305854     AKia    G    A        0      0        2 
  10  chr10_10305854     AOna    G    A        0      0        2 
  10  chr10_10305854     ASom    G    A        0      0        2 
  10  chr10_10305854     HCab    G    A        0      0        2 
  10  chr10_10305854     HPrz    G    A        0      0        2 
  10  chr10_10305854     ZBoe    G    A        1      2        2 
  10  chr10_10305854     ZGre    G    A        0      0        2 
  10  chr10_10305854     ZHar    G    A        0      0        2 
  10  chr10_10305854   Sample    G    A        0      0        2 
  10  chr10_10306749     AAsi    T    C        0      0        2 
  10  chr10_10306749     AKia    T    C        0      0        2 
  10  chr10_10306749     AOna    T    C        0      0        2 
  10  chr10_10306749     ASom    T    C        0      0        2 
  10  chr10_10306749     HCab    T    C        0      0        2 
  10  chr10_10306749     HPrz    T    C        0      0        2 
  10  chr10_10306749     ZBoe    T    C        1      2        2 
  10  chr10_10306749     ZGre    T    C        0      0        2 
  10  chr10_10306749     ZHar    T    C        0      0        2 
  10  chr10_10306749   Sample    T    C        0      0        2 
  10  chr10_10313787     AAsi    C    T        0      0        2 
  10  chr10_10313787     AKia    C    T        0      0        2 
  10  chr10_10313787     AOna    C    T        0      0        2 
  10  chr10_10313787     ASom    C    T        0      0        2 
  10  chr10_10313787     HCab    C    T        1      2        2 
  10  chr10_10313787     HPrz    C    T        1      2        2 
  10  chr10_10313787     ZBoe    C    T        0      0        2 
  10  chr10_10313787     ZGre    C    T        0      0        2 
  10  chr10_10313787     ZHar    C    T        0      0        2 
  10  chr10_10313787   Sample    C    T        1      2        2 
  10  chr10_10316707     AAsi    G    T        0      0        2 
  10  chr10_10316707     AKia    G    T        0      0        2 
  10  chr10_10316707     AOna    G    T        0      0        2 
  10  chr10_10316707     ASom    G    T        0      0        2 
  10  chr10_10316707     HCab    G    T        0      0        2 
  10  chr10_10316707     HPrz    G    T        0      0        2 
  10  chr10_10316707     ZBoe    G    T      0.5      1        2 
  10  chr10_10316707     ZGre    G    T        0      0        2 
  10  chr10_10316707     ZHar    G    T        0      0        2 
  10  chr10_10316707   Sample    G    T        0      0        2 
  10  chr10_10318078     AAsi    C    G        0      0        2 
  10  chr10_10318078     AKia    C    G        0      0        2 
  10  chr10_10318078     AOna    C    G        0      0        2 
  10  chr10_10318078     ASom    C    G        0      0        2 
  10  chr10_10318078     HCab    C    G        1      2        2 
  10  chr10_10318078     HPrz    C    G        1      2        2 
  10  chr10_10318078     ZBoe    C    G        0      0        2 
  10  chr10_10318078     ZGre    C    G        0      0        2 
  10  chr10_10318078     ZHar    C    G        0      0        2 
  10  chr10_10318078   Sample    C    G        1      2        2 
  10  chr10_10322113     AAsi    C    T        0      0        2 
  10  chr10_10322113     AKia    C    T        0      0        2 
  10  chr10_10322113     AOna    C    T        0      0        2 
  10  chr10_10322113     ASom    C    T        0      0        2 
  10  chr10_10322113     HCab    C    T        1      2        2 
  10  chr10_10322113     HPrz    C    T        1      2        2 
  10  chr10_10322113     ZBoe    C    T        0      0        2 
  10  chr10_10322113     ZGre    C    T        0      0        2 
  10  chr10_10322113     ZHar    C    T        0      0        2 
  10  chr10_10322113   Sample    C    T        1      2        2 
  10  chr10_10322217     AAsi    C    G        0      0        2 
  10  chr10_10322217     AKia    C    G        0      0        2 
  10  chr10_10322217     AOna    C    G        0      0        2 
  10  chr10_10322217     ASom    C    G        0      0        2 
  10  chr10_10322217     HCab    C    G        0      0        2 
  10  chr10_10322217     HPrz    C    G        0      0        2 
  10  chr10_10322217     ZBoe    C    G      0.5      1        2 
  10  chr10_10322217     ZGre    C    G        0      0        2 
  10  chr10_10322217     ZHar    C    G        0      0        2 
  10  chr10_10322217   Sample    C    G        0      0        2 
  10  chr10_10322414     AAsi    A    G        0      0        2 
  10  chr10_10322414     AKia    A    G        0      0        2 
  10  chr10_10322414     AOna    A    G        0      0        2 
  10  chr10_10322414     ASom    A    G        0      0        2 
  10  chr10_10322414     HCab    A    G        0      0        2 
  10  chr10_10322414     HPrz    A    G        0      0        2 
  10  chr10_10322414     ZBoe    A    G        0      0        2 
  10  chr10_10322414     ZGre    A    G        0      0        2 
  10  chr10_10322414     ZHar    A    G      0.5      1        2 
  10  chr10_10322414   Sample    A    G        0      0        2 
  10  chr10_10324442     AAsi    A    C        0      0        2 
  10  chr10_10324442     AKia    A    C        0      0        2 
  10  chr10_10324442     AOna    A    C        0      0        2 
  10  chr10_10324442     ASom    A    C        0      0        2 
  10  chr10_10324442     HCab    A    C        1      2        2 
  10  chr10_10324442     HPrz    A    C        1      2        2 
  10  chr10_10324442     ZBoe    A    C        0      0        2 
  10  chr10_10324442     ZGre    A    C        0      0        2 
  10  chr10_10324442     ZHar    A    C        0      0        2 
  10  chr10_10324442   Sample    A    C        1      2        2 
  10  chr10_10325399     AAsi    G    A        0      0        2 
  10  chr10_10325399     AKia    G    A        0      0        2 
  10  chr10_10325399     AOna    G    A        0      0        2 
  10  chr10_10325399     ASom    G    A        0      0        2 
  10  chr10_10325399     HCab    G    A        0      0        2 
  10  chr10_10325399     HPrz    G    A      0.5      1        2 
  10  chr10_10325399     ZBoe    G    A        0      0        2 
  10  chr10_10325399     ZGre    G    A        0      0        2 
  10  chr10_10325399     ZHar    G    A        0      0        2 
  10  chr10_10325399   Sample    G    A        0      0        2 
  10  chr10_10333604     AAsi    A    G        0      0        2 
  10  chr10_10333604     AKia    A    G        0      0        2 
  10  chr10_10333604     AOna    A    G        0      0        2 
  10  chr10_10333604     ASom    A    G        0      0        2 
  10  chr10_10333604     HCab    A    G        1      2        2 
  10  chr10_10333604     HPrz    A    G        1      2        2 
  10  chr10_10333604     ZBoe    A    G        0      0        2 
  10  chr10_10333604     ZGre    A    G        0      0        2 
  10  chr10_10333604     ZHar    A    G        0      0        2 
  10  chr10_10333604   Sample    A    G        1      2        2 
  10  chr10_10348120     AAsi    T    C        0      0        2 
  10  chr10_10348120     AKia    T    C        0      0        2 
  10  chr10_10348120     AOna    T    C        0      0        2 
  10  chr10_10348120     ASom    T    C        0      0        2 
  10  chr10_10348120     HCab    T    C        0      0        2 
  10  chr10_10348120     HPrz    T    C        0      0        2 
  10  chr10_10348120     ZBoe    T    C        0      0        2 
  10  chr10_10348120     ZGre    T    C      0.5      1        2 
  10  chr10_10348120     ZHar    T    C        0      0        2 
  10  chr10_10348120   Sample    T    C        0      0        2 
  10  chr10_10351156     AAsi    C    G        0      0        2 
  10  chr10_10351156     AKia    C    G        0      0        2 
  10  chr10_10351156     AOna    C    G        0      0        2 
  10  chr10_10351156     ASom    C    G        0      0        2 
  10  chr10_10351156     HCab    C    G        1      2        2 
  10  chr10_10351156     HPrz    C    G        1      2        2 
  10  chr10_10351156     ZBoe    C    G        0      0        2 
  10  chr10_10351156     ZGre    C    G        0      0        2 
  10  chr10_10351156     ZHar    C    G        0      0        2 
  10  chr10_10351156   Sample    C    G        1      2        2 
  10  chr10_10352700     AAsi    G    A        0      0        2 
  10  chr10_10352700     AKia    G    A        0      0        2 
  10  chr10_10352700     AOna    G    A        0      0        2 
  10  chr10_10352700     ASom    G    A        0      0        2 
  10  chr10_10352700     HCab    G    A        1      2        2 
  10  chr10_10352700     HPrz    G    A        1      2        2 
  10  chr10_10352700     ZBoe    G    A        0      0        2 
  10  chr10_10352700     ZGre    G    A        0      0        2 
  10  chr10_10352700     ZHar    G    A        0      0        2 
  10  chr10_10352700   Sample    G    A        1      2        2 
  10  chr10_10361432     AAsi    A    C        0      0        2 
  10  chr10_10361432     AKia    A    C        0      0        2 
  10  chr10_10361432     AOna    A    C        0      0        2 
  10  chr10_10361432     ASom    A    C        0      0        2 
  10  chr10_10361432     HCab    A    C        1      2        2 
  10  chr10_10361432     HPrz    A    C        1      2        2 
  10  chr10_10361432     ZBoe    A    C        0      0        2 
  10  chr10_10361432     ZGre    A    C        0      0        2 
  10  chr10_10361432     ZHar    A    C        0      0        2 
  10  chr10_10361432   Sample    A    C        1      2        2 
  10  chr10_10363352     AAsi    C    A        0      0        2 
  10  chr10_10363352     AKia    C    A        0      0        2 
  10  chr10_10363352     AOna    C    A        0      0        2 
  10  chr10_10363352     ASom    C    A        0      0        2 
  10  chr10_10363352     HCab    C    A        0      0        2 
  10  chr10_10363352     HPrz    C    A        0      0        2 
  10  chr10_10363352     ZBoe    C    A        0      0        2 
  10  chr10_10363352     ZGre    C    A        0      0        2 
  10  chr10_10363352     ZHar    C    A        1      2        2 
  10  chr10_10363352   Sample    C    A        0      0        2 
  10  chr10_10363962     AAsi    T    A        0      0        2 
  10  chr10_10363962     AKia    T    A        0      0        2 
  10  chr10_10363962     AOna    T    A        0      0        2 
  10  chr10_10363962     ASom    T    A        0      0        2 
  10  chr10_10363962     HCab    T    A        1      2        2 
  10  chr10_10363962     HPrz    T    A        1      2        2 
  10  chr10_10363962     ZBoe    T    A        0      0        2 
  10  chr10_10363962     ZGre    T    A        0      0        2 
  10  chr10_10363962     ZHar    T    A        0      0        2 
  10  chr10_10363962   Sample    T    A        1      2        2 
  10  chr10_10364324     AAsi    A    C        0      0        2 
  10  chr10_10364324     AKia    A    C        0      0        2 
  10  chr10_10364324     AOna    A    C        0      0        2 
  10  chr10_10364324     ASom    A    C        0      0        2 
  10  chr10_10364324     HCab    A    C        1      2        2 
  10  chr10_10364324     HPrz    A    C        1      2        2 
  10  chr10_10364324     ZBoe    A    C        0      0        2 
  10  chr10_10364324     ZGre    A    C        0      0        2 
  10  chr10_10364324     ZHar    A    C        0      0        2 
  10  chr10_10364324   Sample    A    C        1      2        2 
  10  chr10_10366971     AAsi    A    C        0      0        2 
  10  chr10_10366971     AKia    A    C        0      0        2 
  10  chr10_10366971     AOna    A    C        0      0        2 
  10  chr10_10366971     ASom    A    C        0      0        2 
  10  chr10_10366971     HCab    A    C        1      2        2 
  10  chr10_10366971     HPrz    A    C        1      2        2 
  10  chr10_10366971     ZBoe    A    C        0      0        2 
  10  chr10_10366971     ZGre    A    C        0      0        2 
  10  chr10_10366971     ZHar    A    C        0      0        2 
  10  chr10_10366971   Sample    A    C        1      2        2 
  10  chr10_10369868     AAsi    A    G        0      0        2 
  10  chr10_10369868     AKia    A    G        0      0        2 
  10  chr10_10369868     AOna    A    G        0      0        2 
  10  chr10_10369868     ASom    A    G        0      0        2 
  10  chr10_10369868     HCab    A    G        1      2        2 
  10  chr10_10369868     HPrz    A    G        1      2        2 
  10  chr10_10369868     ZBoe    A    G        0      0        2 
  10  chr10_10369868     ZGre    A    G        0      0        2 
  10  chr10_10369868     ZHar    A    G        0      0        2 
  10  chr10_10369868   Sample    A    G        1      2        2 
  10  chr10_10370217     AAsi    A    G        0      0        2 
  10  chr10_10370217     AKia    A    G        0      0        2 
  10  chr10_10370217     AOna    A    G        0      0        2 
  10  chr10_10370217     ASom    A    G        0      0        2 
  10  chr10_10370217     HCab    A    G        0      0        2 
  10  chr10_10370217     HPrz    A    G        0      0        2 
  10  chr10_10370217     ZBoe    A    G      0.5      1        2 
  10  chr10_10370217     ZGre    A    G        0      0        2 
  10  chr10_10370217     ZHar    A    G        0      0        2 
  10  chr10_10370217   Sample    A    G        0      0        2 
  10  chr10_10371633     AAsi    T    C      0.5      1        2 
  10  chr10_10371633     AKia    T    C        0      0        2 
  10  chr10_10371633     AOna    T    C        0      0        2 
  10  chr10_10371633     ASom    T    C        0      0        2 
  10  chr10_10371633     HCab    T    C        0      0        2 
  10  chr10_10371633     HPrz    T    C        0      0        2 
  10  chr10_10371633     ZBoe    T    C        0      0        2 
  10  chr10_10371633     ZGre    T    C        0      0        2 
  10  chr10_10371633     ZHar    T    C        0      0        2 
  10  chr10_10371633   Sample    T    C        0      0        2 
  10  chr10_10378099     AAsi    G    C        1      2        2 
  10  chr10_10378099     AKia    G    C        0      0        2 
  10  chr10_10378099     AOna    G    C        0      0        2 
  10  chr10_10378099     ASom    G    C        1      2        2 
  10  chr10_10378099     HCab    G    C        1      2        2 
  10  chr10_10378099     HPrz    G    C        1      2        2 
  10  chr10_10378099     ZBoe    G    C        0      0        2 
  10  chr10_10378099     ZGre    G    C        0      0        2 
  10  chr10_10378099     ZHar    G    C        0      0        2 
  10  chr10_10378099   Sample    G    C        1      2        2 
  10  chr10_10380865     AAsi    T    C        0      0        2 
  10  chr10_10380865     AKia    T    C        0      0        2 
  10  chr10_10380865     AOna    T    C        0      0        2 
  10  chr10_10380865     ASom    T    C        0      0        2 
  10  chr10_10380865     HCab    T    C        1      2        2 
  10  chr10_10380865     HPrz    T    C        1      2        2 
  10  chr10_10380865     ZBoe    T    C        0      0        2 
  10  chr10_10380865     ZGre    T    C        0      0        2 
  10  chr10_10380865     ZHar    T    C        0      0        2 
  10  chr10_10380865   Sample    T    C        1      2        2 
  10  chr10_10381168     AAsi    A    T        1      2        2 
  10  chr10_10381168     AKia    A    T        0      0        2 
  10  chr10_10381168     AOna    A    T        0      0        2 
  10  chr10_10381168     ASom    A    T        1      2        2 
  10  chr10_10381168     HCab    A    T        1      2        2 
  10  chr10_10381168     HPrz    A    T        1      2        2 
  10  chr10_10381168     ZBoe    A    T        0      0        2 
  10  chr10_10381168     ZGre    A    T        0      0        2 
  10  chr10_10381168     ZHar    A    T        0      0        2 
  10  chr10_10381168   Sample    A    T        1      2        2 
  10  chr10_10384910     AAsi    C    T        0      0        2 
  10  chr10_10384910     AKia    C    T        0      0        2 
  10  chr10_10384910     AOna    C    T        0      0        2 
  10  chr10_10384910     ASom    C    T        0      0        2 
  10  chr10_10384910     HCab    C    T        1      2        2 
  10  chr10_10384910     HPrz    C    T        1      2        2 
  10  chr10_10384910     ZBoe    C    T        0      0        2 
  10  chr10_10384910     ZGre    C    T        0      0        2 
  10  chr10_10384910     ZHar    C    T        0      0        2 
  10  chr10_10384910   Sample    C    T        1      2        2 
  10  chr10_10386685     AAsi    G    A        0      0        2 
  10  chr10_10386685     AKia    G    A        0      0        2 
  10  chr10_10386685     AOna    G    A        0      0        2 
  10  chr10_10386685     ASom    G    A        0      0        2 
  10  chr10_10386685     HCab    G    A        0      0        2 
  10  chr10_10386685     HPrz    G    A        0      0        2 
  10  chr10_10386685     ZBoe    G    A      0.5      1        2 
  10  chr10_10386685     ZGre    G    A        0      0        2 
  10  chr10_10386685     ZHar    G    A        0      0        2 
  10  chr10_10386685   Sample    G    A        0      0        2 
  10  chr10_10391528     AAsi    A    G        0      0        2 
  10  chr10_10391528     AKia    A    G        0      0        2 
  10  chr10_10391528     AOna    A    G        0      0        2 
  10  chr10_10391528     ASom    A    G        0      0        2 
  10  chr10_10391528     HCab    A    G        1      2        2 
  10  chr10_10391528     HPrz    A    G        1      2        2 
  10  chr10_10391528     ZBoe    A    G        0      0        2 
  10  chr10_10391528     ZGre    A    G        0      0        2 
  10  chr10_10391528     ZHar    A    G        0      0        2 
  10  chr10_10391528   Sample    A    G        0      0        2 
  10  chr10_10392850     AAsi    A    G        0      0        2 
  10  chr10_10392850     AKia    A    G        0      0        2 
  10  chr10_10392850     AOna    A    G        0      0        2 
  10  chr10_10392850     ASom    A    G        0      0        2 
  10  chr10_10392850     HCab    A    G        0      0        2 
  10  chr10_10392850     HPrz    A    G      0.5      1        2 
  10  chr10_10392850     ZBoe    A    G        0      0        2 
  10  chr10_10392850     ZGre    A    G        0      0        2 
  10  chr10_10392850     ZHar    A    G        0      0        2 
  10  chr10_10392850   Sample    A    G        0      0        2 
  10  chr10_10394712     AAsi    A    C        0      0        2 
  10  chr10_10394712     AKia    A    C        0      0        2 
  10  chr10_10394712     AOna    A    C        1      2        2 
  10  chr10_10394712     ASom    A    C        0      0        2 
  10  chr10_10394712     HCab    A    C        0      0        2 
  10  chr10_10394712     HPrz    A    C        0      0        2 
  10  chr10_10394712     ZBoe    A    C        0      0        2 
  10  chr10_10394712     ZGre    A    C        0      0        2 
  10  chr10_10394712     ZHar    A    C        0      0        2 
  10  chr10_10394712   Sample    A    C        0      0        2 
  10  chr10_10401280     AAsi    G    A        0      0        2 
  10  chr10_10401280     AKia    G    A        0      0        2 
  10  chr10_10401280     AOna    G    A        0      0        2 
  10  chr10_10401280     ASom    G    A        0      0        2 
  10  chr10_10401280     HCab    G    A        0      0        2 
  10  chr10_10401280     HPrz    G    A        0      0        2 
  10  chr10_10401280     ZBoe    G    A        0      0        2 
  10  chr10_10401280     ZGre    G    A        0      0        2 
  10  chr10_10401280     ZHar    G    A        1      2        2 
  10  chr10_10401280   Sample    G    A        0      0        2 
  10  chr10_10405488     AAsi    T    C        0      0        2 
  10  chr10_10405488     AKia    T    C        0      0        2 
  10  chr10_10405488     AOna    T    C        0      0        2 
  10  chr10_10405488     ASom    T    C        0      0        2 
  10  chr10_10405488     HCab    T    C        0      0        2 
  10  chr10_10405488     HPrz    T    C        0      0        2 
  10  chr10_10405488     ZBoe    T    C        0      0        2 
  10  chr10_10405488     ZGre    T    C      0.5      1        2 
  10  chr10_10405488     ZHar    T    C        0      0        2 
  10  chr10_10405488   Sample    T    C        0      0        2 
  10  chr10_10408571     AAsi    T    C        0      0        2 
  10  chr10_10408571     AKia    T    C        0      0        2 
  10  chr10_10408571     AOna    T    C        0      0        2 
  10  chr10_10408571     ASom    T    C        0      0        2 
  10  chr10_10408571     HCab    T    C        0      0        2 
  10  chr10_10408571     HPrz    T    C        0      0        2 
  10  chr10_10408571     ZBoe    T    C        0      0        2 
  10  chr10_10408571     ZGre    T    C        0      0        2 
  10  chr10_10408571     ZHar    T    C      0.5      1        2 
  10  chr10_10408571   Sample    T    C        0      0        2 
  10  chr10_10408764     AAsi    T    C        0      0        2 
  10  chr10_10408764     AKia    T    C        0      0        2 
  10  chr10_10408764     AOna    T    C        0      0        2 
  10  chr10_10408764     ASom    T    C        0      0        2 
  10  chr10_10408764     HCab    T    C        0      0        2 
  10  chr10_10408764     HPrz    T    C        0      0        2 
  10  chr10_10408764     ZBoe    T    C        0      0        2 
  10  chr10_10408764     ZGre    T    C        0      0        2 
  10  chr10_10408764     ZHar    T    C        1      2        2 
  10  chr10_10408764   Sample    T    C        0      0        2 
  10  chr10_10410771     AAsi    A    G        0      0        2 
  10  chr10_10410771     AKia    A    G        0      0        2 
  10  chr10_10410771     AOna    A    G        0      0        2 
  10  chr10_10410771     ASom    A    G        0      0        2 
  10  chr10_10410771     HCab    A    G        1      2        2 
  10  chr10_10410771     HPrz    A    G        1      2        2 
  10  chr10_10410771     ZBoe    A    G        0      0        2 
  10  chr10_10410771     ZGre    A    G        0      0        2 
  10  chr10_10410771     ZHar    A    G        0      0        2 
  10  chr10_10410771   Sample    A    G        1      2        2 
  10  chr10_10412798     AAsi    G    C        0      0        2 
  10  chr10_10412798     AKia    G    C        0      0        2 
  10  chr10_10412798     AOna    G    C        1      2        2 
  10  chr10_10412798     ASom    G    C        0      0        2 
  10  chr10_10412798     HCab    G    C        0      0        2 
  10  chr10_10412798     HPrz    G    C        0      0        2 
  10  chr10_10412798     ZBoe    G    C        0      0        2 
  10  chr10_10412798     ZGre    G    C        0      0        2 
  10  chr10_10412798     ZHar    G    C        0      0        2 
  10  chr10_10412798   Sample    G    C        0      0        2 
  10  chr10_10423288     AAsi    T    C        0      0        2 
  10  chr10_10423288     AKia    T    C        0      0        2 
  10  chr10_10423288     AOna    T    C        0      0        2 
  10  chr10_10423288     ASom    T    C        0      0        2 
  10  chr10_10423288     HCab    T    C        0      0        2 
  10  chr10_10423288     HPrz    T    C        0      0        2 
  10  chr10_10423288     ZBoe    T    C        0      0        2 
  10  chr10_10423288     ZGre    T    C        1      2        2 
  10  chr10_10423288     ZHar    T    C        0      0        2 
  10  chr10_10423288   Sample    T    C        0      0        2 
  10  chr10_10426070     AAsi    T    C        0      0        2 
  10  chr10_10426070     AKia    T    C        0      0        2 
  10  chr10_10426070     AOna    T    C        0      0        2 
  10  chr10_10426070     ASom    T    C        0      0        2 
  10  chr10_10426070     HCab    T    C        0      0        2 
  10  chr10_10426070     HPrz    T    C        0      0        2 
  10  chr10_10426070     ZBoe    T    C        0      0        2 
  10  chr10_10426070     ZGre    T    C        0      0        2 
  10  chr10_10426070     ZHar    T    C        1      2        2 
  10  chr10_10426070   Sample    T    C        0      0        2 
  10  chr10_10426625     AAsi    G    A        1      2        2 
  10  chr10_10426625     AKia    G    A        0      0        2 
  10  chr10_10426625     AOna    G    A        0      0        2 
  10  chr10_10426625     ASom    G    A        0      0        2 
  10  chr10_10426625     HCab    G    A        0      0        2 
  10  chr10_10426625     HPrz    G    A        0      0        2 
  10  chr10_10426625     ZBoe    G    A        0      0        2 
  10  chr10_10426625     ZGre    G    A        0      0        2 
  10  chr10_10426625     ZHar    G    A        0      0        2 
  10  chr10_10426625   Sample    G    A        0      0        2 
  10  chr10_10428067     AAsi    T    A        0      0        2 
  10  chr10_10428067     AKia    T    A        0      0        2 
  10  chr10_10428067     AOna    T    A        0      0        2 
  10  chr10_10428067     ASom    T    A        0      0        2 
  10  chr10_10428067     HCab    T    A        1      2        2 
  10  chr10_10428067     HPrz    T    A        1      2        2 
  10  chr10_10428067     ZBoe    T    A        0      0        2 
  10  chr10_10428067     ZGre    T    A        0      0        2 
  10  chr10_10428067     ZHar    T    A        0      0        2 
  10  chr10_10428067   Sample    T    A        1      2        2 
  10  chr10_10438091     AAsi    T    C        0      0        2 
  10  chr10_10438091     AKia    T    C        1      2        2 
  10  chr10_10438091     AOna    T    C        1      2        2 
  10  chr10_10438091     ASom    T    C        0      0        2 
  10  chr10_10438091     HCab    T    C        0      0        2 
  10  chr10_10438091     HPrz    T    C        0      0        2 
  10  chr10_10438091     ZBoe    T    C        0      0        2 
  10  chr10_10438091     ZGre    T    C        0      0        2 
  10  chr10_10438091     ZHar    T    C        0      0        2 
  10  chr10_10438091   Sample    T    C        0      0        2 
  10  chr10_10440081     AAsi    T    C        0      0        2 
  10  chr10_10440081     AKia    T    C        0      0        2 
  10  chr10_10440081     AOna    T    C        0      0        2 
  10  chr10_10440081     ASom    T    C        0      0        2 
  10  chr10_10440081     HCab    T    C        0      0        2 
  10  chr10_10440081     HPrz    T    C        0      0        2 
  10  chr10_10440081     ZBoe    T    C        0      0        2 
  10  chr10_10440081     ZGre    T    C        0      0        2 
  10  chr10_10440081     ZHar    T    C      0.5      1        2 
  10  chr10_10440081   Sample    T    C        0      0        2 
  10  chr10_10441599     AAsi    C    T        1      2        2 
  10  chr10_10441599     AKia    C    T        1      2        2 
  10  chr10_10441599     AOna    C    T        1      2        2 
  10  chr10_10441599     ASom    C    T        1      2        2 
  10  chr10_10441599     HCab    C    T        0      0        2 
  10  chr10_10441599     HPrz    C    T        0      0        2 
  10  chr10_10441599     ZBoe    C    T        0      0        2 
  10  chr10_10441599     ZGre    C    T        0      0        2 
  10  chr10_10441599     ZHar    C    T        0      0        2 
  10  chr10_10441599   Sample    C    T        0      0        2 
  10  chr10_10442045     AAsi    C    T        0      0        2 
  10  chr10_10442045     AKia    C    T        0      0        2 
  10  chr10_10442045     AOna    C    T        0      0        2 
  10  chr10_10442045     ASom    C    T        0      0        2 
  10  chr10_10442045     HCab    C    T        1      2        2 
  10  chr10_10442045     HPrz    C    T        1      2        2 
  10  chr10_10442045     ZBoe    C    T        0      0        2 
  10  chr10_10442045     ZGre    C    T        0      0        2 
  10  chr10_10442045     ZHar    C    T        0      0        2 
  10  chr10_10442045   Sample    C    T        1      2        2 
  10  chr10_10443024     AAsi    C    T        0      0        2 
  10  chr10_10443024     AKia    C    T        0      0        2 
  10  chr10_10443024     AOna    C    T        0      0        2 
  10  chr10_10443024     ASom    C    T        0      0        2 
  10  chr10_10443024     HCab    C    T        1      2        2 
  10  chr10_10443024     HPrz    C    T        1      2        2 
  10  chr10_10443024     ZBoe    C    T        0      0        2 
  10  chr10_10443024     ZGre    C    T        0      0        2 
  10  chr10_10443024     ZHar    C    T        0      0        2 
  10  chr10_10443024   Sample    C    T        1      2        2 
  10  chr10_10449970     AAsi    A    T        0      0        2 
  10  chr10_10449970     AKia    A    T        0      0        2 
  10  chr10_10449970     AOna    A    T        0      0        2 
  10  chr10_10449970     ASom    A    T        0      0        2 
  10  chr10_10449970     HCab    A    T        0      0        2 
  10  chr10_10449970     HPrz    A    T      0.5      1        2 
  10  chr10_10449970     ZBoe    A    T        0      0        2 
  10  chr10_10449970     ZGre    A    T        0      0        2 
  10  chr10_10449970     ZHar    A    T        0      0        2 
  10  chr10_10449970   Sample    A    T        0      0        2 
  10  chr10_10461891     AAsi    G    A        1      2        2 
  10  chr10_10461891     AKia    G    A        0      0        2 
  10  chr10_10461891     AOna    G    A        0      0        2 
  10  chr10_10461891     ASom    G    A        1      2        2 
  10  chr10_10461891     HCab    G    A        0      0        2 
  10  chr10_10461891     HPrz    G    A        0      0        2 
  10  chr10_10461891     ZBoe    G    A        0      0        2 
  10  chr10_10461891     ZGre    G    A        0      0        2 
  10  chr10_10461891     ZHar    G    A        0      0        2 
  10  chr10_10461891   Sample    G    A        0      0        2 
  10  chr10_10463125     AAsi    A    G        0      0        2 
  10  chr10_10463125     AKia    A    G        0      0        2 
  10  chr10_10463125     AOna    A    G        0      0        2 
  10  chr10_10463125     ASom    A    G        1      2        2 
  10  chr10_10463125     HCab    A    G        0      0        2 
  10  chr10_10463125     HPrz    A    G        0      0        2 
  10  chr10_10463125     ZBoe    A    G        0      0        2 
  10  chr10_10463125     ZGre    A    G        0      0        2 
  10  chr10_10463125     ZHar    A    G        0      0        2 
  10  chr10_10463125   Sample    A    G        0      0        2 
  10  chr10_10465264     AAsi    G    A        0      0        2 
  10  chr10_10465264     AKia    G    A        0      0        2 
  10  chr10_10465264     AOna    G    A        0      0        2 
  10  chr10_10465264     ASom    G    A        0      0        2 
  10  chr10_10465264     HCab    G    A        1      2        2 
  10  chr10_10465264     HPrz    G    A        1      2        2 
  10  chr10_10465264     ZBoe    G    A        0      0        2 
  10  chr10_10465264     ZGre    G    A        0      0        2 
  10  chr10_10465264     ZHar    G    A        0      0        2 
  10  chr10_10465264   Sample    G    A        1      2        2 
  10  chr10_10465752     AAsi    G    T        0      0        2 
  10  chr10_10465752     AKia    G    T        0      0        2 
  10  chr10_10465752     AOna    G    T        0      0        2 
  10  chr10_10465752     ASom    G    T        0      0        2 
  10  chr10_10465752     HCab    G    T        1      2        2 
  10  chr10_10465752     HPrz    G    T        1      2        2 
  10  chr10_10465752     ZBoe    G    T        0      0        2 
  10  chr10_10465752     ZGre    G    T        0      0        2 
  10  chr10_10465752     ZHar    G    T        0      0        2 
  10  chr10_10465752   Sample    G    T        1      2        2 
  10  chr10_10466539     AAsi    G    A        0      0        2 
  10  chr10_10466539     AKia    G    A        0      0        2 
  10  chr10_10466539     AOna    G    A        0      0        2 
  10  chr10_10466539     ASom    G    A        0      0        2 
  10  chr10_10466539     HCab    G    A        1      2        2 
  10  chr10_10466539     HPrz    G    A        1      2        2 
  10  chr10_10466539     ZBoe    G    A        0      0        2 
  10  chr10_10466539     ZGre    G    A        0      0        2 
  10  chr10_10466539     ZHar    G    A        0      0        2 
  10  chr10_10466539   Sample    G    A        1      2        2 
  10  chr10_10467664     AAsi    C    A        0      0        2 
  10  chr10_10467664     AKia    C    A        0      0        2 
  10  chr10_10467664     AOna    C    A        0      0        2 
  10  chr10_10467664     ASom    C    A        0      0        2 
  10  chr10_10467664     HCab    C    A        1      2        2 
  10  chr10_10467664     HPrz    C    A        1      2        2 
  10  chr10_10467664     ZBoe    C    A        0      0        2 
  10  chr10_10467664     ZGre    C    A        0      0        2 
  10  chr10_10467664     ZHar    C    A        0      0        2 
  10  chr10_10467664   Sample    C    A        1      2        2 
  10  chr10_10475663     AAsi    A    C        0      0        2 
  10  chr10_10475663     AKia    A    C        0      0        2 
  10  chr10_10475663     AOna    A    C        0      0        2 
  10  chr10_10475663     ASom    A    C        0      0        2 
  10  chr10_10475663     HCab    A    C        1      2        2 
  10  chr10_10475663     HPrz    A    C        1      2        2 
  10  chr10_10475663     ZBoe    A    C        0      0        2 
  10  chr10_10475663     ZGre    A    C        0      0        2 
  10  chr10_10475663     ZHar    A    C        0      0        2 
  10  chr10_10475663   Sample    A    C        1      2        2 
  10  chr10_10475945     AAsi    G    A        0      0        2 
  10  chr10_10475945     AKia    G    A        0      0        2 
  10  chr10_10475945     AOna    G    A        0      0        2 
  10  chr10_10475945     ASom    G    A        0      0        2 
  10  chr10_10475945     HCab    G    A        1      2        2 
  10  chr10_10475945     HPrz    G    A      0.5      1        2 
  10  chr10_10475945     ZBoe    G    A        0      0        2 
  10  chr10_10475945     ZGre    G    A        0      0        2 
  10  chr10_10475945     ZHar    G    A        0      0        2 
  10  chr10_10475945   Sample    G    A        0      0        2 
  10  chr10_10479157     AAsi    T    C        1      2        2 
  10  chr10_10479157     AKia    T    C        0      0        2 
  10  chr10_10479157     AOna    T    C        1      2        2 
  10  chr10_10479157     ASom    T    C        0      0        2 
  10  chr10_10479157     HCab    T    C        0      0        2 
  10  chr10_10479157     HPrz    T    C        0      0        2 
  10  chr10_10479157     ZBoe    T    C        0      0        2 
  10  chr10_10479157     ZGre    T    C        0      0        2 
  10  chr10_10479157     ZHar    T    C        0      0        2 
  10  chr10_10479157   Sample    T    C        0      0        2 
  10  chr10_10480961     AAsi    C    G        0      0        2 
  10  chr10_10480961     AKia    C    G        0      0        2 
  10  chr10_10480961     AOna    C    G        0      0        2 
  10  chr10_10480961     ASom    C    G        0      0        2 
  10  chr10_10480961     HCab    C    G        0      0        2 
  10  chr10_10480961     HPrz    C    G        1      2        2 
  10  chr10_10480961     ZBoe    C    G        0      0        2 
  10  chr10_10480961     ZGre    C    G        0      0        2 
  10  chr10_10480961     ZHar    C    G        0      0        2 
  10  chr10_10480961   Sample    C    G        1      2        2 
  10  chr10_10483824     AAsi    A    G        0      0        2 
  10  chr10_10483824     AKia    A    G        0      0        2 
  10  chr10_10483824     AOna    A    G        0      0        2 
  10  chr10_10483824     ASom    A    G        0      0        2 
  10  chr10_10483824     HCab    A    G        0      0        2 
  10  chr10_10483824     HPrz    A    G        0      0        2 
  10  chr10_10483824     ZBoe    A    G        0      0        2 
  10  chr10_10483824     ZGre    A    G        0      0        2 
  10  chr10_10483824     ZHar    A    G        1      2        2 
  10  chr10_10483824   Sample    A    G        0      0        2 
  10  chr10_10489269     AAsi    G    A        0      0        2 
  10  chr10_10489269     AKia    G    A        0      0        2 
  10  chr10_10489269     AOna    G    A        0      0        2 
  10  chr10_10489269     ASom    G    A        0      0        2 
  10  chr10_10489269     HCab    G    A        1      2        2 
  10  chr10_10489269     HPrz    G    A        1      2        2 
  10  chr10_10489269     ZBoe    G    A        0      0        2 
  10  chr10_10489269     ZGre    G    A        0      0        2 
  10  chr10_10489269     ZHar    G    A        0      0        2 
  10  chr10_10489269   Sample    G    A        1      2        2 
  10  chr10_10489295     AAsi    T    G        0      0        2 
  10  chr10_10489295     AKia    T    G        0      0        2 
  10  chr10_10489295     AOna    T    G        1      2        2 
  10  chr10_10489295     ASom    T    G        0      0        2 
  10  chr10_10489295     HCab    T    G        0      0        2 
  10  chr10_10489295     HPrz    T    G        0      0        2 
  10  chr10_10489295     ZBoe    T    G        0      0        2 
  10  chr10_10489295     ZGre    T    G        0      0        2 
  10  chr10_10489295     ZHar    T    G        0      0        2 
  10  chr10_10489295   Sample    T    G        0      0        2 
  10  chr10_10489398     AAsi    G    A        0      0        2 
  10  chr10_10489398     AKia    G    A        0      0        2 
  10  chr10_10489398     AOna    G    A        0      0        2 
  10  chr10_10489398     ASom    G    A        0      0        2 
  10  chr10_10489398     HCab    G    A        1      2        2 
  10  chr10_10489398     HPrz    G    A        1      2        2 
  10  chr10_10489398     ZBoe    G    A        0      0        2 
  10  chr10_10489398     ZGre    G    A        0      0        2 
  10  chr10_10489398     ZHar    G    A        0      0        2 
  10  chr10_10489398   Sample    G    A        1      2        2 
  10  chr10_10500515     AAsi    C    T        0      0        2 
  10  chr10_10500515     AKia    C    T        0      0        2 
  10  chr10_10500515     AOna    C    T        0      0        2 
  10  chr10_10500515     ASom    C    T        0      0        2 
  10  chr10_10500515     HCab    C    T        0      0        2 
  10  chr10_10500515     HPrz    C    T        0      0        2 
  10  chr10_10500515     ZBoe    C    T        1      2        2 
  10  chr10_10500515     ZGre    C    T      0.5      1        2 
  10  chr10_10500515     ZHar    C    T        0      0        2 
  10  chr10_10500515   Sample    C    T        0      0        2 
  10  chr10_10504031     AAsi    C    G        0      0        2 
  10  chr10_10504031     AKia    C    G        0      0        2 
  10  chr10_10504031     AOna    C    G        0      0        2 
  10  chr10_10504031     ASom    C    G        0      0        2 
  10  chr10_10504031     HCab    C    G        1      2        2 
  10  chr10_10504031     HPrz    C    G        1      2        2 
  10  chr10_10504031     ZBoe    C    G        0      0        2 
  10  chr10_10504031     ZGre    C    G        0      0        2 
  10  chr10_10504031     ZHar    C    G        0      0        2 
  10  chr10_10504031   Sample    C    G        1      2        2 
  10  chr10_10507812     AAsi    G    A        0      0        2 
  10  chr10_10507812     AKia    G    A        0      0        2 
  10  chr10_10507812     AOna    G    A        0      0        2 
  10  chr10_10507812     ASom    G    A        0      0        2 
  10  chr10_10507812     HCab    G    A        0      0        2 
  10  chr10_10507812     HPrz    G    A        0      0        2 
  10  chr10_10507812     ZBoe    G    A      0.5      1        2 
  10  chr10_10507812     ZGre    G    A        0      0        2 
  10  chr10_10507812     ZHar    G    A        0      0        2 
  10  chr10_10507812   Sample    G    A        0      0        2 
  10  chr10_10511779     AAsi    G    T        0      0        2 
  10  chr10_10511779     AKia    G    T        0      0        2 
  10  chr10_10511779     AOna    G    T        0      0        2 
  10  chr10_10511779     ASom    G    T        0      0        2 
  10  chr10_10511779     HCab    G    T        1      2        2 
  10  chr10_10511779     HPrz    G    T        1      2        2 
  10  chr10_10511779     ZBoe    G    T        0      0        2 
  10  chr10_10511779     ZGre    G    T        0      0        2 
  10  chr10_10511779     ZHar    G    T        0      0        2 
  10  chr10_10511779   Sample    G    T        1      2        2 
  10  chr10_10516101     AAsi    T    C        0      0        2 
  10  chr10_10516101     AKia    T    C        0      0        2 
  10  chr10_10516101     AOna    T    C        0      0        2 
  10  chr10_10516101     ASom    T    C        0      0        2 
  10  chr10_10516101     HCab    T    C        0      0        2 
  10  chr10_10516101     HPrz    T    C        0      0        2 
  10  chr10_10516101     ZBoe    T    C      0.5      1        2 
  10  chr10_10516101     ZGre    T    C        0      0        2 
  10  chr10_10516101     ZHar    T    C        0      0        2 
  10  chr10_10516101   Sample    T    C        0      0        2 
  10  chr10_10516271     AAsi    A    G        0      0        2 
  10  chr10_10516271     AKia    A    G        0      0        2 
  10  chr10_10516271     AOna    A    G        0      0        2 
  10  chr10_10516271     ASom    A    G        0      0        2 
  10  chr10_10516271     HCab    A    G        1      2        2 
  10  chr10_10516271     HPrz    A    G        1      2        2 
  10  chr10_10516271     ZBoe    A    G        0      0        2 
  10  chr10_10516271     ZGre    A    G        0      0        2 
  10  chr10_10516271     ZHar    A    G        0      0        2 
  10  chr10_10516271   Sample    A    G        1      2        2 
  10  chr10_10528824     AAsi    C    A        1      2        2 
  10  chr10_10528824     AKia    C    A        0      0        2 
  10  chr10_10528824     AOna    C    A        0      0        2 
  10  chr10_10528824     ASom    C    A        1      2        2 
  10  chr10_10528824     HCab    C    A        0      0        2 
  10  chr10_10528824     HPrz    C    A        0      0        2 
  10  chr10_10528824     ZBoe    C    A        0      0        2 
  10  chr10_10528824     ZGre    C    A      0.5      1        2 
  10  chr10_10528824     ZHar    C    A        0      0        2 
  10  chr10_10528824   Sample    C    A        0      0        2 
  10  chr10_10531483     AAsi    G    T        0      0        2 
  10  chr10_10531483     AKia    G    T        0      0        2 
  10  chr10_10531483     AOna    G    T        0      0        2 
  10  chr10_10531483     ASom    G    T        0      0        2 
  10  chr10_10531483     HCab    G    T        1      2        2 
  10  chr10_10531483     HPrz    G    T        1      2        2 
  10  chr10_10531483     ZBoe    G    T        0      0        2 
  10  chr10_10531483     ZGre    G    T        0      0        2 
  10  chr10_10531483     ZHar    G    T        0      0        2 
  10  chr10_10531483   Sample    G    T        1      2        2 
  10  chr10_10532664     AAsi    C    A        0      0        2 
  10  chr10_10532664     AKia    C    A        0      0        2 
  10  chr10_10532664     AOna    C    A        0      0        2 
  10  chr10_10532664     ASom    C    A        0      0        2 
  10  chr10_10532664     HCab    C    A        0      0        2 
  10  chr10_10532664     HPrz    C    A        0      0        2 
  10  chr10_10532664     ZBoe    C    A        1      2        2 
  10  chr10_10532664     ZGre    C    A        1      2        2 
  10  chr10_10532664     ZHar    C    A        1      2        2 
  10  chr10_10532664   Sample    C    A        0      0        2 
  10  chr10_10534607     AAsi    T    C        0      0        2 
  10  chr10_10534607     AKia    T    C        0      0        2 
  10  chr10_10534607     AOna    T    C        0      0        2 
  10  chr10_10534607     ASom    T    C        0      0        2 
  10  chr10_10534607     HCab    T    C        1      2        2 
  10  chr10_10534607     HPrz    T    C        1      2        2 
  10  chr10_10534607     ZBoe    T    C        0      0        2 
  10  chr10_10534607     ZGre    T    C        0      0        2 
  10  chr10_10534607     ZHar    T    C        0      0        2 
  10  chr10_10534607   Sample    T    C        1      2        2 
  10  chr10_10536778     AAsi    C    T        0      0        2 
  10  chr10_10536778     AKia    C    T        1      2        2 
  10  chr10_10536778     AOna    C    T        0      0        2 
  10  chr10_10536778     ASom    C    T        0      0        2 
  10  chr10_10536778     HCab    C    T        0      0        2 
  10  chr10_10536778     HPrz    C    T        0      0        2 
  10  chr10_10536778     ZBoe    C    T        0      0        2 
  10  chr10_10536778     ZGre    C    T        0      0        2 
  10  chr10_10536778     ZHar    C    T        0      0        2 
  10  chr10_10536778   Sample    C    T        0      0        2 
  10  chr10_10539869     AAsi    A    G        1      2        2 
  10  chr10_10539869     AKia    A    G        0      0        2 
  10  chr10_10539869     AOna    A    G        0      0        2 
  10  chr10_10539869     ASom    A    G        1      2        2 
  10  chr10_10539869     HCab    A    G        0      0        2 
  10  chr10_10539869     HPrz    A    G        0      0        2 
  10  chr10_10539869     ZBoe    A    G        0      0        2 
  10  chr10_10539869     ZGre    A    G        0      0        2 
  10  chr10_10539869     ZHar    A    G        0      0        2 
  10  chr10_10539869   Sample    A    G        0      0        2 
  10  chr10_10540250     AAsi    G    C        0      0        2 
  10  chr10_10540250     AKia    G    C        0      0        2 
  10  chr10_10540250     AOna    G    C        0      0        2 
  10  chr10_10540250     ASom    G    C        0      0        2 
  10  chr10_10540250     HCab    G    C        0      0        2 
  10  chr10_10540250     HPrz    G    C        0      0        2 
  10  chr10_10540250     ZBoe    G    C      0.5      1        2 
  10  chr10_10540250     ZGre    G    C        0      0        2 
  10  chr10_10540250     ZHar    G    C        0      0        2 
  10  chr10_10540250   Sample    G    C        0      0        2 
  10  chr10_10546865     AAsi    T    C        0      0        2 
  10  chr10_10546865     AKia    T    C        0      0        2 
  10  chr10_10546865     AOna    T    C        0      0        2 
  10  chr10_10546865     ASom    T    C        0      0        2 
  10  chr10_10546865     HCab    T    C        0      0        2 
  10  chr10_10546865     HPrz    T    C        0      0        2 
  10  chr10_10546865     ZBoe    T    C        0      0        2 
  10  chr10_10546865     ZGre    T    C        1      2        2 
  10  chr10_10546865     ZHar    T    C        0      0        2 
  10  chr10_10546865   Sample    T    C        0      0        2 
  10  chr10_10551887     AAsi    T    C        0      0        2 
  10  chr10_10551887     AKia    T    C        0      0        2 
  10  chr10_10551887     AOna    T    C        0      0        2 
  10  chr10_10551887     ASom    T    C        0      0        2 
  10  chr10_10551887     HCab    T    C        1      2        2 
  10  chr10_10551887     HPrz    T    C      0.5      1        2 
  10  chr10_10551887     ZBoe    T    C        0      0        2 
  10  chr10_10551887     ZGre    T    C        0      0        2 
  10  chr10_10551887     ZHar    T    C        0      0        2 
  10  chr10_10551887   Sample    T    C        1      2        2 
  10  chr10_10552387     AAsi    C    T        0      0        2 
  10  chr10_10552387     AKia    C    T        0      0        2 
  10  chr10_10552387     AOna    C    T        0      0        2 
  10  chr10_10552387     ASom    C    T        0      0        2 
  10  chr10_10552387     HCab    C    T        1      2        2 
  10  chr10_10552387     HPrz    C    T        1      2        2 
  10  chr10_10552387     ZBoe    C    T        0      0        2 
  10  chr10_10552387     ZGre    C    T        0      0        2 
  10  chr10_10552387     ZHar    C    T        0      0        2 
  10  chr10_10552387   Sample    C    T        1      2        2 
  10  chr10_10559991     AAsi    A    G        0      0        2 
  10  chr10_10559991     AKia    A    G        0      0        2 
  10  chr10_10559991     AOna    A    G        0      0        2 
  10  chr10_10559991     ASom    A    G        0      0        2 
  10  chr10_10559991     HCab    A    G        1      2        2 
  10  chr10_10559991     HPrz    A    G        1      2        2 
  10  chr10_10559991     ZBoe    A    G        0      0        2 
  10  chr10_10559991     ZGre    A    G        0      0        2 
  10  chr10_10559991     ZHar    A    G        0      0        2 
  10  chr10_10559991   Sample    A    G        1      2        2 
  10  chr10_10561618     AAsi    A    G        0      0        2 
  10  chr10_10561618     AKia    A    G        1      2        2 
  10  chr10_10561618     AOna    A    G      0.5      1        2 
  10  chr10_10561618     ASom    A    G        0      0        2 
  10  chr10_10561618     HCab    A    G        0      0        2 
  10  chr10_10561618     HPrz    A    G        0      0        2 
  10  chr10_10561618     ZBoe    A    G        0      0        2 
  10  chr10_10561618     ZGre    A    G        0      0        2 
  10  chr10_10561618     ZHar    A    G        0      0        2 
  10  chr10_10561618   Sample    A    G        1      2        2 
  10  chr10_10562232     AAsi    C    T        0      0        2 
  10  chr10_10562232     AKia    C    T        0      0        2 
  10  chr10_10562232     AOna    C    T      0.5      1        2 
  10  chr10_10562232     ASom    C    T        0      0        2 
  10  chr10_10562232     HCab    C    T        0      0        2 
  10  chr10_10562232     HPrz    C    T        0      0        2 
  10  chr10_10562232     ZBoe    C    T        0      0        2 
  10  chr10_10562232     ZGre    C    T        0      0        2 
  10  chr10_10562232     ZHar    C    T        0      0        2 
  10  chr10_10562232   Sample    C    T        0      0        2 
  10  chr10_10574004     AAsi    G    A        0      0        2 
  10  chr10_10574004     AKia    G    A        0      0        2 
  10  chr10_10574004     AOna    G    A        0      0        2 
  10  chr10_10574004     ASom    G    A        0      0        2 
  10  chr10_10574004     HCab    G    A        0      0        2 
  10  chr10_10574004     HPrz    G    A        0      0        2 
  10  chr10_10574004     ZBoe    G    A        0      0        2 
  10  chr10_10574004     ZGre    G    A        0      0        2 
  10  chr10_10574004     ZHar    G    A        1      2        2 
  10  chr10_10574004   Sample    G    A        0      0        2 
  10  chr10_10574545     AAsi    G    C        0      0        2 
  10  chr10_10574545     AKia    G    C        0      0        2 
  10  chr10_10574545     AOna    G    C        0      0        2 
  10  chr10_10574545     ASom    G    C        0      0        2 
  10  chr10_10574545     HCab    G    C        1      2        2 
  10  chr10_10574545     HPrz    G    C        1      2        2 
  10  chr10_10574545     ZBoe    G    C        0      0        2 
  10  chr10_10574545     ZGre    G    C        0      0        2 
  10  chr10_10574545     ZHar    G    C        0      0        2 
  10  chr10_10574545   Sample    G    C        1      2        2 
  10  chr10_10575365     AAsi    A    G        0      0        2 
  10  chr10_10575365     AKia    A    G        0      0        2 
  10  chr10_10575365     AOna    A    G        0      0        2 
  10  chr10_10575365     ASom    A    G        0      0        2 
  10  chr10_10575365     HCab    A    G        1      2        2 
  10  chr10_10575365     HPrz    A    G        1      2        2 
  10  chr10_10575365     ZBoe    A    G        0      0        2 
  10  chr10_10575365     ZGre    A    G        0      0        2 
  10  chr10_10575365     ZHar    A    G        0      0        2 
  10  chr10_10575365   Sample    A    G        1      2        2 
  10  chr10_10579774     AAsi    G    A        0      0        2 
  10  chr10_10579774     AKia    G    A        0      0        2 
  10  chr10_10579774     AOna    G    A        0      0        2 
  10  chr10_10579774     ASom    G    A        0      0        2 
  10  chr10_10579774     HCab    G    A        1      2        2 
  10  chr10_10579774     HPrz    G    A        1      2        2 
  10  chr10_10579774     ZBoe    G    A        0      0        2 
  10  chr10_10579774     ZGre    G    A        0      0        2 
  10  chr10_10579774     ZHar    G    A        0      0        2 
  10  chr10_10579774   Sample    G    A        1      2        2 
  10  chr10_10591329     AAsi    T    G        0      0        2 
  10  chr10_10591329     AKia    T    G        0      0        2 
  10  chr10_10591329     AOna    T    G        0      0        2 
  10  chr10_10591329     ASom    T    G        0      0        2 
  10  chr10_10591329     HCab    T    G        0      0        2 
  10  chr10_10591329     HPrz    T    G        0      0        2 
  10  chr10_10591329     ZBoe    T    G        1      2        2 
  10  chr10_10591329     ZGre    T    G        0      0        2 
  10  chr10_10591329     ZHar    T    G        0      0        2 
  10  chr10_10591329   Sample    T    G        0      0        2 
  10  chr10_10600867     AAsi    G    A        0      0        2 
  10  chr10_10600867     AKia    G    A        1      2        2 
  10  chr10_10600867     AOna    G    A        0      0        2 
  10  chr10_10600867     ASom    G    A        0      0        2 
  10  chr10_10600867     HCab    G    A        0      0        2 
  10  chr10_10600867     HPrz    G    A        0      0        2 
  10  chr10_10600867     ZBoe    G    A        0      0        2 
  10  chr10_10600867     ZGre    G    A        0      0        2 
  10  chr10_10600867     ZHar    G    A        0      0        2 
  10  chr10_10600867   Sample    G    A        0      0        2 
  10  chr10_10608930     AAsi    G    A        0      0        2 
  10  chr10_10608930     AKia    G    A        0      0        2 
  10  chr10_10608930     AOna    G    A        0      0        2 
  10  chr10_10608930     ASom    G    A        0      0        2 
  10  chr10_10608930     HCab    G    A        1      2        2 
  10  chr10_10608930     HPrz    G    A        1      2        2 
  10  chr10_10608930     ZBoe    G    A        0      0        2 
  10  chr10_10608930     ZGre    G    A        0      0        2 
  10  chr10_10608930     ZHar    G    A        0      0        2 
  10  chr10_10608930   Sample    G    A        1      2        2 
  10  chr10_10616697     AAsi    G    T        0      0        2 
  10  chr10_10616697     AKia    G    T        0      0        2 
  10  chr10_10616697     AOna    G    T      0.5      1        2 
  10  chr10_10616697     ASom    G    T        0      0        2 
  10  chr10_10616697     HCab    G    T        1      2        2 
  10  chr10_10616697     HPrz    G    T        1      2        2 
  10  chr10_10616697     ZBoe    G    T        0      0        2 
  10  chr10_10616697     ZGre    G    T        0      0        2 
  10  chr10_10616697     ZHar    G    T        0      0        2 
  10  chr10_10616697   Sample    G    T        1      2        2 
  10  chr10_10620877     AAsi    T    C        0      0        2 
  10  chr10_10620877     AKia    T    C        0      0        2 
  10  chr10_10620877     AOna    T    C      0.5      1        2 
  10  chr10_10620877     ASom    T    C        0      0        2 
  10  chr10_10620877     HCab    T    C        0      0        2 
  10  chr10_10620877     HPrz    T    C        0      0        2 
  10  chr10_10620877     ZBoe    T    C        0      0        2 
  10  chr10_10620877     ZGre    T    C        0      0        2 
  10  chr10_10620877     ZHar    T    C        0      0        2 
  10  chr10_10620877   Sample    T    C        0      0        2 
  10  chr10_10623727     AAsi    A    G        0      0        2 
  10  chr10_10623727     AKia    A    G        0      0        2 
  10  chr10_10623727     AOna    A    G        0      0        2 
  10  chr10_10623727     ASom    A    G        0      0        2 
  10  chr10_10623727     HCab    A    G        1      2        2 
  10  chr10_10623727     HPrz    A    G        1      2        2 
  10  chr10_10623727     ZBoe    A    G        0      0        2 
  10  chr10_10623727     ZGre    A    G        0      0        2 
  10  chr10_10623727     ZHar    A    G        0      0        2 
  10  chr10_10623727   Sample    A    G        1      2        2 
  10  chr10_10624150     AAsi    T    C        0      0        2 
  10  chr10_10624150     AKia    T    C        0      0        2 
  10  chr10_10624150     AOna    T    C        0      0        2 
  10  chr10_10624150     ASom    T    C        0      0        2 
  10  chr10_10624150     HCab    T    C        1      2        2 
  10  chr10_10624150     HPrz    T    C        1      2        2 
  10  chr10_10624150     ZBoe    T    C        0      0        2 
  10  chr10_10624150     ZGre    T    C        0      0        2 
  10  chr10_10624150     ZHar    T    C        0      0        2 
  10  chr10_10624150   Sample    T    C        1      2        2 
  10  chr10_10629369     AAsi    T    C        0      0        2 
  10  chr10_10629369     AKia    T    C        0      0        2 
  10  chr10_10629369     AOna    T    C        0      0        2 
  10  chr10_10629369     ASom    T    C        0      0        2 
  10  chr10_10629369     HCab    T    C        0      0        2 
  10  chr10_10629369     HPrz    T    C      0.5      1        2 
  10  chr10_10629369     ZBoe    T    C        0      0        2 
  10  chr10_10629369     ZGre    T    C        0      0        2 
  10  chr10_10629369     ZHar    T    C        0      0        2 
  10  chr10_10629369   Sample    T    C        0      0        2 
  10  chr10_10657004     AAsi    T    G        0      0        2 
  10  chr10_10657004     AKia    T    G      0.5      1        2 
  10  chr10_10657004     AOna    T    G        0      0        2 
  10  chr10_10657004     ASom    T    G        0      0        2 
  10  chr10_10657004     HCab    T    G        0      0        2 
  10  chr10_10657004     HPrz    T    G        0      0        2 
  10  chr10_10657004     ZBoe    T    G        0      0        2 
  10  chr10_10657004     ZGre    T    G        0      0        2 
  10  chr10_10657004     ZHar    T    G        0      0        2 
  10  chr10_10657004   Sample    T    G        0      0        2 
  10  chr10_10658825     AAsi    C    A        0      0        2 
  10  chr10_10658825     AKia    C    A        0      0        2 
  10  chr10_10658825     AOna    C    A        0      0        2 
  10  chr10_10658825     ASom    C    A        0      0        2 
  10  chr10_10658825     HCab    C    A        0      0        2 
  10  chr10_10658825     HPrz    C    A        0      0        2 
  10  chr10_10658825     ZBoe    C    A        0      0        2 
  10  chr10_10658825     ZGre    C    A        1      2        2 
  10  chr10_10658825     ZHar    C    A        0      0        2 
  10  chr10_10658825   Sample    C    A        0      0        2 
  10  chr10_10661110     AAsi    C    G        0      0        2 
  10  chr10_10661110     AKia    C    G        0      0        2 
  10  chr10_10661110     AOna    C    G        0      0        2 
  10  chr10_10661110     ASom    C    G        0      0        2 
  10  chr10_10661110     HCab    C    G        0      0        2 
  10  chr10_10661110     HPrz    C    G        0      0        2 
  10  chr10_10661110     ZBoe    C    G        0      0        2 
  10  chr10_10661110     ZGre    C    G        0      0        2 
  10  chr10_10661110     ZHar    C    G        1      2        2 
  10  chr10_10661110   Sample    C    G        0      0        2 
  10  chr10_10662115     AAsi    G    A        0      0        2 
  10  chr10_10662115     AKia    G    A        0      0        2 
  10  chr10_10662115     AOna    G    A        0      0        2 
  10  chr10_10662115     ASom    G    A        0      0        2 
  10  chr10_10662115     HCab    G    A        1      2        2 
  10  chr10_10662115     HPrz    G    A        1      2        2 
  10  chr10_10662115     ZBoe    G    A        0      0        2 
  10  chr10_10662115     ZGre    G    A        0      0        2 
  10  chr10_10662115     ZHar    G    A        0      0        2 
  10  chr10_10662115   Sample    G    A        1      2        2 
  10  chr10_10676196     AAsi    T    C        0      0        2 
  10  chr10_10676196     AKia    T    C        0      0        2 
  10  chr10_10676196     AOna    T    C        0      0        2 
  10  chr10_10676196     ASom    T    C        0      0        2 
  10  chr10_10676196     HCab    T    C        1      2        2 
  10  chr10_10676196     HPrz    T    C        1      2        2 
  10  chr10_10676196     ZBoe    T    C        0      0        2 
  10  chr10_10676196     ZGre    T    C        0      0        2 
  10  chr10_10676196     ZHar    T    C        0      0        2 
  10  chr10_10676196   Sample    T    C        1      2        2 
  10  chr10_10677735     AAsi    A    G        0      0        2 
  10  chr10_10677735     AKia    A    G        0      0        2 
  10  chr10_10677735     AOna    A    G        0      0        2 
  10  chr10_10677735     ASom    A    G        0      0        2 
  10  chr10_10677735     HCab    A    G        0      0        2 
  10  chr10_10677735     HPrz    A    G      0.5      1        2 
  10  chr10_10677735     ZBoe    A    G        0      0        2 
  10  chr10_10677735     ZGre    A    G        0      0        2 
  10  chr10_10677735     ZHar    A    G        0      0        2 
  10  chr10_10677735   Sample    A    G        0      0        2 
  10  chr10_10683517     AAsi    A    C        0      0        2 
  10  chr10_10683517     AKia    A    C        0      0        2 
  10  chr10_10683517     AOna    A    C        0      0        2 
  10  chr10_10683517     ASom    A    C        0      0        2 
  10  chr10_10683517     HCab    A    C        1      2        2 
  10  chr10_10683517     HPrz    A    C        1      2        2 
  10  chr10_10683517     ZBoe    A    C        0      0        2 
  10  chr10_10683517     ZGre    A    C        0      0        2 
  10  chr10_10683517     ZHar    A    C        0      0        2 
  10  chr10_10683517   Sample    A    C        1      2        2 
  10  chr10_10686186     AAsi    G    A        0      0        2 
  10  chr10_10686186     AKia    G    A        0      0        2 
  10  chr10_10686186     AOna    G    A        0      0        2 
  10  chr10_10686186     ASom    G    A        0      0        2 
  10  chr10_10686186     HCab    G    A        1      2        2 
  10  chr10_10686186     HPrz    G    A        1      2        2 
  10  chr10_10686186     ZBoe    G    A        0      0        2 
  10  chr10_10686186     ZGre    G    A        0      0        2 
  10  chr10_10686186     ZHar    G    A        0      0        2 
  10  chr10_10686186   Sample    G    A        1      2        2 
  10  chr10_10690761     AAsi    A    G        0      0        2 
  10  chr10_10690761     AKia    A    G        0      0        2 
  10  chr10_10690761     AOna    A    G        0      0        2 
  10  chr10_10690761     ASom    A    G        0      0        2 
  10  chr10_10690761     HCab    A    G        1      2        2 
  10  chr10_10690761     HPrz    A    G        0      0        2 
  10  chr10_10690761     ZBoe    A    G        0      0        2 
  10  chr10_10690761     ZGre    A    G        0      0        2 
  10  chr10_10690761     ZHar    A    G        0      0        2 
  10  chr10_10690761   Sample    A    G        0      0        2 
  10  chr10_10698778     AAsi    A    G        0      0        2 
  10  chr10_10698778     AKia    A    G        0      0        2 
  10  chr10_10698778     AOna    A    G        0      0        2 
  10  chr10_10698778     ASom    A    G        0      0        2 
  10  chr10_10698778     HCab    A    G        0      0        2 
  10  chr10_10698778     HPrz    A    G        0      0        2 
  10  chr10_10698778     ZBoe    A    G      0.5      1        2 
  10  chr10_10698778     ZGre    A    G        0      0        2 
  10  chr10_10698778     ZHar    A    G        0      0        2 
  10  chr10_10698778   Sample    A    G        0      0        2 
  10  chr10_10701027     AAsi    A    C        0      0        2 
  10  chr10_10701027     AKia    A    C        0      0        2 
  10  chr10_10701027     AOna    A    C        0      0        2 
  10  chr10_10701027     ASom    A    C        0      0        2 
  10  chr10_10701027     HCab    A    C        0      0        2 
  10  chr10_10701027     HPrz    A    C      0.5      1        2 
  10  chr10_10701027     ZBoe    A    C        0      0        2 
  10  chr10_10701027     ZGre    A    C        0      0        2 
  10  chr10_10701027     ZHar    A    C        0      0        2 
  10  chr10_10701027   Sample    A    C        0      0        2 
  10  chr10_10707436     AAsi    G    T        0      0        2 
  10  chr10_10707436     AKia    G    T        0      0        2 
  10  chr10_10707436     AOna    G    T        0      0        2 
  10  chr10_10707436     ASom    G    T        0      0        2 
  10  chr10_10707436     HCab    G    T        1      2        2 
  10  chr10_10707436     HPrz    G    T        1      2        2 
  10  chr10_10707436     ZBoe    G    T        0      0        2 
  10  chr10_10707436     ZGre    G    T        0      0        2 
  10  chr10_10707436     ZHar    G    T        0      0        2 
  10  chr10_10707436   Sample    G    T        1      2        2 
  10  chr10_10707769     AAsi    T    G        0      0        2 
  10  chr10_10707769     AKia    T    G        0      0        2 
  10  chr10_10707769     AOna    T    G        0      0        2 
  10  chr10_10707769     ASom    T    G        0      0        2 
  10  chr10_10707769     HCab    T    G        0      0        2 
  10  chr10_10707769     HPrz    T    G        0      0        2 
  10  chr10_10707769     ZBoe    T    G        0      0        2 
  10  chr10_10707769     ZGre    T    G        1      2        2 
  10  chr10_10707769     ZHar    T    G        0      0        2 
  10  chr10_10707769   Sample    T    G        0      0        2 
  10  chr10_10707775     AAsi    T    C        0      0        2 
  10  chr10_10707775     AKia    T    C        0      0        2 
  10  chr10_10707775     AOna    T    C        0      0        2 
  10  chr10_10707775     ASom    T    C        0      0        2 
  10  chr10_10707775     HCab    T    C        0      0        2 
  10  chr10_10707775     HPrz    T    C        0      0        2 
  10  chr10_10707775     ZBoe    T    C      0.5      1        2 
  10  chr10_10707775     ZGre    T    C        0      0        2 
  10  chr10_10707775     ZHar    T    C        0      0        2 
  10  chr10_10707775   Sample    T    C        0      0        2 
  10  chr10_10710962     AAsi    T    C        0      0        2 
  10  chr10_10710962     AKia    T    C        0      0        2 
  10  chr10_10710962     AOna    T    C        1      2        2 
  10  chr10_10710962     ASom    T    C        0      0        2 
  10  chr10_10710962     HCab    T    C        0      0        2 
  10  chr10_10710962     HPrz    T    C        0      0        2 
  10  chr10_10710962     ZBoe    T    C        0      0        2 
  10  chr10_10710962     ZGre    T    C        0      0        2 
  10  chr10_10710962     ZHar    T    C        0      0        2 
  10  chr10_10710962   Sample    T    C        0      0        2 
  10  chr10_10719161     AAsi    A    G        0      0        2 
  10  chr10_10719161     AKia    A    G        0      0        2 
  10  chr10_10719161     AOna    A    G        0      0        2 
  10  chr10_10719161     ASom    A    G        0      0        2 
  10  chr10_10719161     HCab    A    G        0      0        2 
  10  chr10_10719161     HPrz    A    G        1      2        2 
  10  chr10_10719161     ZBoe    A    G        0      0        2 
  10  chr10_10719161     ZGre    A    G        0      0        2 
  10  chr10_10719161     ZHar    A    G        0      0        2 
  10  chr10_10719161   Sample    A    G        1      2        2 
  10  chr10_10719410     AAsi    A    G        0      0        2 
  10  chr10_10719410     AKia    A    G        0      0        2 
  10  chr10_10719410     AOna    A    G        0      0        2 
  10  chr10_10719410     ASom    A    G        0      0        2 
  10  chr10_10719410     HCab    A    G        0      0        2 
  10  chr10_10719410     HPrz    A    G        0      0        2 
  10  chr10_10719410     ZBoe    A    G      0.5      1        2 
  10  chr10_10719410     ZGre    A    G        0      0        2 
  10  chr10_10719410     ZHar    A    G        0      0        2 
  10  chr10_10719410   Sample    A    G        0      0        2 
  10  chr10_10722435     AAsi    A    G        1      2        2 
  10  chr10_10722435     AKia    A    G        0      0        2 
  10  chr10_10722435     AOna    A    G        0      0        2 
  10  chr10_10722435     ASom    A    G        1      2        2 
  10  chr10_10722435     HCab    A    G        0      0        2 
  10  chr10_10722435     HPrz    A    G        0      0        2 
  10  chr10_10722435     ZBoe    A    G        0      0        2 
  10  chr10_10722435     ZGre    A    G        0      0        2 
  10  chr10_10722435     ZHar    A    G        0      0        2 
  10  chr10_10722435   Sample    A    G        0      0        2 
  10  chr10_10727618     AAsi    T    C        0      0        2 
  10  chr10_10727618     AKia    T    C        0      0        2 
  10  chr10_10727618     AOna    T    C        0      0        2 
  10  chr10_10727618     ASom    T    C        0      0        2 
  10  chr10_10727618     HCab    T    C        1      2        2 
  10  chr10_10727618     HPrz    T    C        1      2        2 
  10  chr10_10727618     ZBoe    T    C        0      0        2 
  10  chr10_10727618     ZGre    T    C        0      0        2 
  10  chr10_10727618     ZHar    T    C        0      0        2 
  10  chr10_10727618   Sample    T    C        1      2        2 
  10  chr10_10727775     AAsi    T    C      0.5      1        2 
  10  chr10_10727775     AKia    T    C        0      0        2 
  10  chr10_10727775     AOna    T    C        0      0        2 
  10  chr10_10727775     ASom    T    C        0      0        2 
  10  chr10_10727775     HCab    T    C        0      0        2 
  10  chr10_10727775     HPrz    T    C        0      0        2 
  10  chr10_10727775     ZBoe    T    C        0      0        2 
  10  chr10_10727775     ZGre    T    C        0      0        2 
  10  chr10_10727775     ZHar    T    C        0      0        2 
  10  chr10_10727775   Sample    T    C        0      0        2 
  10  chr10_10727885     AAsi    T    C        1      2        2 
  10  chr10_10727885     AKia    T    C        0      0        2 
  10  chr10_10727885     AOna    T    C        0      0        2 
  10  chr10_10727885     ASom    T    C        1      2        2 
  10  chr10_10727885     HCab    T    C        0      0        2 
  10  chr10_10727885     HPrz    T    C        0      0        2 
  10  chr10_10727885     ZBoe    T    C        0      0        2 
  10  chr10_10727885     ZGre    T    C        0      0        2 
  10  chr10_10727885     ZHar    T    C        0      0        2 
  10  chr10_10727885   Sample    T    C        0      0        2 
  10  chr10_10728220     AAsi    A    C        0      0        2 
  10  chr10_10728220     AKia    A    C        0      0        2 
  10  chr10_10728220     AOna    A    C        0      0        2 
  10  chr10_10728220     ASom    A    C        0      0        2 
  10  chr10_10728220     HCab    A    C        0      0        2 
  10  chr10_10728220     HPrz    A    C      0.5      1        2 
  10  chr10_10728220     ZBoe    A    C        0      0        2 
  10  chr10_10728220     ZGre    A    C        0      0        2 
  10  chr10_10728220     ZHar    A    C        0      0        2 
  10  chr10_10728220   Sample    A    C        0      0        2 
  10  chr10_10730855     AAsi    A    G        0      0        2 
  10  chr10_10730855     AKia    A    G        0      0        2 
  10  chr10_10730855     AOna    A    G        0      0        2 
  10  chr10_10730855     ASom    A    G        0      0        2 
  10  chr10_10730855     HCab    A    G        1      2        2 
  10  chr10_10730855     HPrz    A    G        1      2        2 
  10  chr10_10730855     ZBoe    A    G        0      0        2 
  10  chr10_10730855     ZGre    A    G        0      0        2 
  10  chr10_10730855     ZHar    A    G        0      0        2 
  10  chr10_10730855   Sample    A    G        1      2        2 
  10  chr10_10731614     AAsi    T    C        0      0        2 
  10  chr10_10731614     AKia    T    C        0      0        2 
  10  chr10_10731614     AOna    T    C        0      0        2 
  10  chr10_10731614     ASom    T    C        0      0        2 
  10  chr10_10731614     HCab    T    C        0      0        2 
  10  chr10_10731614     HPrz    T    C        0      0        2 
  10  chr10_10731614     ZBoe    T    C      0.5      1        2 
  10  chr10_10731614     ZGre    T    C        0      0        2 
  10  chr10_10731614     ZHar    T    C        0      0        2 
  10  chr10_10731614   Sample    T    C        0      0        2 
  10  chr10_10731667     AAsi    T    G        0      0        2 
  10  chr10_10731667     AKia    T    G        1      2        2 
  10  chr10_10731667     AOna    T    G        1      2        2 
  10  chr10_10731667     ASom    T    G        0      0        2 
  10  chr10_10731667     HCab    T    G        0      0        2 
  10  chr10_10731667     HPrz    T    G        0      0        2 
  10  chr10_10731667     ZBoe    T    G        0      0        2 
  10  chr10_10731667     ZGre    T    G        0      0        2 
  10  chr10_10731667     ZHar    T    G        0      0        2 
  10  chr10_10731667   Sample    T    G        0      0        2 
  10  chr10_10735472     AAsi    G    A        0      0        2 
  10  chr10_10735472     AKia    G    A        0      0        2 
  10  chr10_10735472     AOna    G    A        0      0        2 
  10  chr10_10735472     ASom    G    A        0      0        2 
  10  chr10_10735472     HCab    G    A        1      2        2 
  10  chr10_10735472     HPrz    G    A        1      2        2 
  10  chr10_10735472     ZBoe    G    A        0      0        2 
  10  chr10_10735472     ZGre    G    A        0      0        2 
  10  chr10_10735472     ZHar    G    A        0      0        2 
  10  chr10_10735472   Sample    G    A        1      2        2 
  10  chr10_10743644     AAsi    A    G        0      0        2 
  10  chr10_10743644     AKia    A    G        1      2        2 
  10  chr10_10743644     AOna    A    G        1      2        2 
  10  chr10_10743644     ASom    A    G        0      0        2 
  10  chr10_10743644     HCab    A    G        0      0        2 
  10  chr10_10743644     HPrz    A    G        0      0        2 
  10  chr10_10743644     ZBoe    A    G        0      0        2 
  10  chr10_10743644     ZGre    A    G        0      0        2 
  10  chr10_10743644     ZHar    A    G        0      0        2 
  10  chr10_10743644   Sample    A    G        0      0        2 
  10  chr10_10744416     AAsi    A    G        0      0        2 
  10  chr10_10744416     AKia    A    G        0      0        2 
  10  chr10_10744416     AOna    A    G        0      0        2 
  10  chr10_10744416     ASom    A    G        0      0        2 
  10  chr10_10744416     HCab    A    G        0      0        2 
  10  chr10_10744416     HPrz    A    G        0      0        2 
  10  chr10_10744416     ZBoe    A    G      0.5      1        2 
  10  chr10_10744416     ZGre    A    G        0      0        2 
  10  chr10_10744416     ZHar    A    G        0      0        2 
  10  chr10_10744416   Sample    A    G        0      0        2 
  10  chr10_10755507     AAsi    T    C        0      0        2 
  10  chr10_10755507     AKia    T    C        0      0        2 
  10  chr10_10755507     AOna    T    C        0      0        2 
  10  chr10_10755507     ASom    T    C        0      0        2 
  10  chr10_10755507     HCab    T    C        0      0        2 
  10  chr10_10755507     HPrz    T    C        0      0        2 
  10  chr10_10755507     ZBoe    T    C        0      0        2 
  10  chr10_10755507     ZGre    T    C        1      2        2 
  10  chr10_10755507     ZHar    T    C        0      0        2 
  10  chr10_10755507   Sample    T    C        0      0        2 
  10  chr10_10756449     AAsi    G    C        0      0        2 
  10  chr10_10756449     AKia    G    C        0      0        2 
  10  chr10_10756449     AOna    G    C        0      0        2 
  10  chr10_10756449     ASom    G    C        0      0        2 
  10  chr10_10756449     HCab    G    C        0      0        2 
  10  chr10_10756449     HPrz    G    C        0      0        2 
  10  chr10_10756449     ZBoe    G    C      0.5      1        2 
  10  chr10_10756449     ZGre    G    C        0      0        2 
  10  chr10_10756449     ZHar    G    C        0      0        2 
  10  chr10_10756449   Sample    G    C        0      0        2 
  10  chr10_10770631     AAsi    A    G        0      0        2 
  10  chr10_10770631     AKia    A    G        0      0        2 
  10  chr10_10770631     AOna    A    G        0      0        2 
  10  chr10_10770631     ASom    A    G        0      0        2 
  10  chr10_10770631     HCab    A    G        1      2        2 
  10  chr10_10770631     HPrz    A    G        1      2        2 
  10  chr10_10770631     ZBoe    A    G        0      0        2 
  10  chr10_10770631     ZGre    A    G        0      0        2 
  10  chr10_10770631     ZHar    A    G        0      0        2 
  10  chr10_10770631   Sample    A    G        1      2        2 
  10  chr10_10774534     AAsi    C    A        0      0        2 
  10  chr10_10774534     AKia    C    A        0      0        2 
  10  chr10_10774534     AOna    C    A        0      0        2 
  10  chr10_10774534     ASom    C    A        0      0        2 
  10  chr10_10774534     HCab    C    A        0      0        2 
  10  chr10_10774534     HPrz    C    A        0      0        2 
  10  chr10_10774534     ZBoe    C    A        1      2        2 
  10  chr10_10774534     ZGre    C    A        0      0        2 
  10  chr10_10774534     ZHar    C    A        0      0        2 
  10  chr10_10774534   Sample    C    A        0      0        2 
  10  chr10_10784105     AAsi    C    T        0      0        2 
  10  chr10_10784105     AKia    C    T        0      0        2 
  10  chr10_10784105     AOna    C    T        0      0        2 
  10  chr10_10784105     ASom    C    T        0      0        2 
  10  chr10_10784105     HCab    C    T        0      0        2 
  10  chr10_10784105     HPrz    C    T        0      0        2 
  10  chr10_10784105     ZBoe    C    T      0.5      1        2 
  10  chr10_10784105     ZGre    C    T        0      0        2 
  10  chr10_10784105     ZHar    C    T        0      0        2 
  10  chr10_10784105   Sample    C    T        0      0        2 
  10  chr10_10792536     AAsi    A    G        0      0        2 
  10  chr10_10792536     AKia    A    G        0      0        2 
  10  chr10_10792536     AOna    A    G        0      0        2 
  10  chr10_10792536     ASom    A    G        0      0        2 
  10  chr10_10792536     HCab    A    G        1      2        2 
  10  chr10_10792536     HPrz    A    G        1      2        2 
  10  chr10_10792536     ZBoe    A    G        0      0        2 
  10  chr10_10792536     ZGre    A    G        0      0        2 
  10  chr10_10792536     ZHar    A    G        0      0        2 
  10  chr10_10792536   Sample    A    G        1      2        2 
  10  chr10_10796163     AAsi    T    G        0      0        2 
  10  chr10_10796163     AKia    T    G        0      0        2 
  10  chr10_10796163     AOna    T    G        0      0        2 
  10  chr10_10796163     ASom    T    G        1      2        2 
  10  chr10_10796163     HCab    T    G        0      0        2 
  10  chr10_10796163     HPrz    T    G        0      0        2 
  10  chr10_10796163     ZBoe    T    G        0      0        2 
  10  chr10_10796163     ZGre    T    G        0      0        2 
  10  chr10_10796163     ZHar    T    G        0      0        2 
  10  chr10_10796163   Sample    T    G        0      0        2 
  10  chr10_10801790     AAsi    C    A        0      0        2 
  10  chr10_10801790     AKia    C    A        0      0        2 
  10  chr10_10801790     AOna    C    A        0      0        2 
  10  chr10_10801790     ASom    C    A        0      0        2 
  10  chr10_10801790     HCab    C    A        1      2        2 
  10  chr10_10801790     HPrz    C    A        1      2        2 
  10  chr10_10801790     ZBoe    C    A        0      0        2 
  10  chr10_10801790     ZGre    C    A        0      0        2 
  10  chr10_10801790     ZHar    C    A        0      0        2 
  10  chr10_10801790   Sample    C    A        1      2        2 
  10  chr10_10802702     AAsi    A    G        0      0        2 
  10  chr10_10802702     AKia    A    G        0      0        2 
  10  chr10_10802702     AOna    A    G        0      0        2 
  10  chr10_10802702     ASom    A    G        0      0        2 
  10  chr10_10802702     HCab    A    G        0      0        2 
  10  chr10_10802702     HPrz    A    G        0      0        2 
  10  chr10_10802702     ZBoe    A    G        0      0        2 
  10  chr10_10802702     ZGre    A    G        0      0        2 
  10  chr10_10802702     ZHar    A    G      0.5      1        2 
  10  chr10_10802702   Sample    A    G        0      0        2 
  10  chr10_10813951     AAsi    C    T        0      0        2 
  10  chr10_10813951     AKia    C    T        0      0        2 
  10  chr10_10813951     AOna    C    T        0      0        2 
  10  chr10_10813951     ASom    C    T        0      0        2 
  10  chr10_10813951     HCab    C    T        1      2        2 
  10  chr10_10813951     HPrz    C    T        1      2        2 
  10  chr10_10813951     ZBoe    C    T        0      0        2 
  10  chr10_10813951     ZGre    C    T        0      0        2 
  10  chr10_10813951     ZHar    C    T        0      0        2 
  10  chr10_10813951   Sample    C    T        1      2        2 
  10  chr10_10817699     AAsi    T    C        0      0        2 
  10  chr10_10817699     AKia    T    C        0      0        2 
  10  chr10_10817699     AOna    T    C        0      0        2 
  10  chr10_10817699     ASom    T    C        0      0        2 
  10  chr10_10817699     HCab    T    C        0      0        2 
  10  chr10_10817699     HPrz    T    C        0      0        2 
  10  chr10_10817699     ZBoe    T    C        1      2        2 
  10  chr10_10817699     ZGre    T    C        1      2        2 
  10  chr10_10817699     ZHar    T    C        1      2        2 
  10  chr10_10817699   Sample    T    C        0      0        2 
  10  chr10_10818092     AAsi    T    C        0      0        2 
  10  chr10_10818092     AKia    T    C        0      0        2 
  10  chr10_10818092     AOna    T    C        0      0        2 
  10  chr10_10818092     ASom    T    C        0      0        2 
  10  chr10_10818092     HCab    T    C        0      0        2 
  10  chr10_10818092     HPrz    T    C        0      0        2 
  10  chr10_10818092     ZBoe    T    C        1      2        2 
  10  chr10_10818092     ZGre    T    C        0      0        2 
  10  chr10_10818092     ZHar    T    C        0      0        2 
  10  chr10_10818092   Sample    T    C        0      0        2 
  10  chr10_10818855     AAsi    G    A        0      0        2 
  10  chr10_10818855     AKia    G    A        0      0        2 
  10  chr10_10818855     AOna    G    A        0      0        2 
  10  chr10_10818855     ASom    G    A        0      0        2 
  10  chr10_10818855     HCab    G    A        1      2        2 
  10  chr10_10818855     HPrz    G    A        1      2        2 
  10  chr10_10818855     ZBoe    G    A        0      0        2 
  10  chr10_10818855     ZGre    G    A        0      0        2 
  10  chr10_10818855     ZHar    G    A        0      0        2 
  10  chr10_10818855   Sample    G    A        1      2        2 
  10  chr10_10820728     AAsi    T    C        0      0        2 
  10  chr10_10820728     AKia    T    C        0      0        2 
  10  chr10_10820728     AOna    T    C        0      0        2 
  10  chr10_10820728     ASom    T    C        0      0        2 
  10  chr10_10820728     HCab    T    C        0      0        2 
  10  chr10_10820728     HPrz    T    C        0      0        2 
  10  chr10_10820728     ZBoe    T    C        0      0        2 
  10  chr10_10820728     ZGre    T    C        1      2        2 
  10  chr10_10820728     ZHar    T    C        0      0        2 
  10  chr10_10820728   Sample    T    C        0      0        2 
  10  chr10_10822594     AAsi    A    G        0      0        2 
  10  chr10_10822594     AKia    A    G        0      0        2 
  10  chr10_10822594     AOna    A    G        0      0        2 
  10  chr10_10822594     ASom    A    G        0      0        2 
  10  chr10_10822594     HCab    A    G        1      2        2 
  10  chr10_10822594     HPrz    A    G        1      2        2 
  10  chr10_10822594     ZBoe    A    G        0      0        2 
  10  chr10_10822594     ZGre    A    G        0      0        2 
  10  chr10_10822594     ZHar    A    G        0      0        2 
  10  chr10_10822594   Sample    A    G        1      2        2 
  10  chr10_10828331     AAsi    A    G        0      0        2 
  10  chr10_10828331     AKia    A    G        0      0        2 
  10  chr10_10828331     AOna    A    G        0      0        2 
  10  chr10_10828331     ASom    A    G        0      0        2 
  10  chr10_10828331     HCab    A    G        0      0        2 
  10  chr10_10828331     HPrz    A    G        0      0        2 
  10  chr10_10828331     ZBoe    A    G        0      0        2 
  10  chr10_10828331     ZGre    A    G        0      0        2 
  10  chr10_10828331     ZHar    A    G        1      2        2 
  10  chr10_10828331   Sample    A    G        0      0        2 
  10  chr10_10839398     AAsi    T    C        0      0        2 
  10  chr10_10839398     AKia    T    C        0      0        2 
  10  chr10_10839398     AOna    T    C        0      0        2 
  10  chr10_10839398     ASom    T    C        0      0        2 
  10  chr10_10839398     HCab    T    C        0      0        2 
  10  chr10_10839398     HPrz    T    C      0.5      1        2 
  10  chr10_10839398     ZBoe    T    C        0      0        2 
  10  chr10_10839398     ZGre    T    C        0      0        2 
  10  chr10_10839398     ZHar    T    C        0      0        2 
  10  chr10_10839398   Sample    T    C        0      0        2 
  10  chr10_10848277     AAsi    T    C      0.5      1        2 
  10  chr10_10848277     AKia    T    C        0      0        2 
  10  chr10_10848277     AOna    T    C        0      0        2 
  10  chr10_10848277     ASom    T    C        1      2        2 
  10  chr10_10848277     HCab    T    C        0      0        2 
  10  chr10_10848277     HPrz    T    C        0      0        2 
  10  chr10_10848277     ZBoe    T    C        0      0        2 
  10  chr10_10848277     ZGre    T    C        0      0        2 
  10  chr10_10848277     ZHar    T    C        0      0        2 
  10  chr10_10848277   Sample    T    C        0      0        2 
  10  chr10_10849389     AAsi    C    T        0      0        2 
  10  chr10_10849389     AKia    C    T        0      0        2 
  10  chr10_10849389     AOna    C    T        0      0        2 
  10  chr10_10849389     ASom    C    T        0      0        2 
  10  chr10_10849389     HCab    C    T        1      2        2 
  10  chr10_10849389     HPrz    C    T        1      2        2 
  10  chr10_10849389     ZBoe    C    T        0      0        2 
  10  chr10_10849389     ZGre    C    T        0      0        2 
  10  chr10_10849389     ZHar    C    T        0      0        2 
  10  chr10_10849389   Sample    C    T        1      2        2 
  10  chr10_10852034     AAsi    T    C        0      0        2 
  10  chr10_10852034     AKia    T    C        0      0        2 
  10  chr10_10852034     AOna    T    C      0.5      1        2 
  10  chr10_10852034     ASom    T    C        0      0        2 
  10  chr10_10852034     HCab    T    C        0      0        2 
  10  chr10_10852034     HPrz    T    C        0      0        2 
  10  chr10_10852034     ZBoe    T    C        0      0        2 
  10  chr10_10852034     ZGre    T    C        0      0        2 
  10  chr10_10852034     ZHar    T    C        0      0        2 
  10  chr10_10852034   Sample    T    C        0      0        2 
  10  chr10_10855328     AAsi    G    T        0      0        2 
  10  chr10_10855328     AKia    G    T        0      0        2 
  10  chr10_10855328     AOna    G    T        0      0        2 
  10  chr10_10855328     ASom    G    T        0      0        2 
  10  chr10_10855328     HCab    G    T        0      0        2 
  10  chr10_10855328     HPrz    G    T        0      0        2 
  10  chr10_10855328     ZBoe    G    T        1      2        2 
  10  chr10_10855328     ZGre    G    T        0      0        2 
  10  chr10_10855328     ZHar    G    T        1      2        2 
  10  chr10_10855328   Sample    G    T        0      0        2 
  10  chr10_10857756     AAsi    T    C        0      0        2 
  10  chr10_10857756     AKia    T    C        0      0        2 
  10  chr10_10857756     AOna    T    C        0      0        2 
  10  chr10_10857756     ASom    T    C        1      2        2 
  10  chr10_10857756     HCab    T    C        0      0        2 
  10  chr10_10857756     HPrz    T    C        0      0        2 
  10  chr10_10857756     ZBoe    T    C        0      0        2 
  10  chr10_10857756     ZGre    T    C        0      0        2 
  10  chr10_10857756     ZHar    T    C        0      0        2 
  10  chr10_10857756   Sample    T    C        0      0        2 
  10  chr10_10858366     AAsi    A    T        0      0        2 
  10  chr10_10858366     AKia    A    T        0      0        2 
  10  chr10_10858366     AOna    A    T        0      0        2 
  10  chr10_10858366     ASom    A    T        0      0        2 
  10  chr10_10858366     HCab    A    T        0      0        2 
  10  chr10_10858366     HPrz    A    T        0      0        2 
  10  chr10_10858366     ZBoe    A    T        0      0        2 
  10  chr10_10858366     ZGre    A    T        0      0        2 
  10  chr10_10858366     ZHar    A    T      0.5      1        2 
  10  chr10_10858366   Sample    A    T        0      0        2 
  10  chr10_10859592     AAsi    T    C        0      0        2 
  10  chr10_10859592     AKia    T    C        0      0        2 
  10  chr10_10859592     AOna    T    C        0      0        2 
  10  chr10_10859592     ASom    T    C        0      0        2 
  10  chr10_10859592     HCab    T    C        0      0        2 
  10  chr10_10859592     HPrz    T    C        0      0        2 
  10  chr10_10859592     ZBoe    T    C        0      0        2 
  10  chr10_10859592     ZGre    T    C        0      0        2 
  10  chr10_10859592     ZHar    T    C        1      2        2 
  10  chr10_10859592   Sample    T    C        0      0        2 
  10  chr10_10863826     AAsi    T    G        1      2        2 
  10  chr10_10863826     AKia    T    G        0      0        2 
  10  chr10_10863826     AOna    T    G        0      0        2 
  10  chr10_10863826     ASom    T    G        1      2        2 
  10  chr10_10863826     HCab    T    G        0      0        2 
  10  chr10_10863826     HPrz    T    G        0      0        2 
  10  chr10_10863826     ZBoe    T    G        0      0        2 
  10  chr10_10863826     ZGre    T    G        0      0        2 
  10  chr10_10863826     ZHar    T    G        0      0        2 
  10  chr10_10863826   Sample    T    G        0      0        2 
  10  chr10_10864718     AAsi    A    T        0      0        2 
  10  chr10_10864718     AKia    A    T        0      0        2 
  10  chr10_10864718     AOna    A    T        0      0        2 
  10  chr10_10864718     ASom    A    T        1      2        2 
  10  chr10_10864718     HCab    A    T        0      0        2 
  10  chr10_10864718     HPrz    A    T        0      0        2 
  10  chr10_10864718     ZBoe    A    T        0      0        2 
  10  chr10_10864718     ZGre    A    T        0      0        2 
  10  chr10_10864718     ZHar    A    T        0      0        2 
  10  chr10_10864718   Sample    A    T        0      0        2 
  10  chr10_10866295     AAsi    A    T        0      0        2 
  10  chr10_10866295     AKia    A    T        0      0        2 
  10  chr10_10866295     AOna    A    T        0      0        2 
  10  chr10_10866295     ASom    A    T        0      0        2 
  10  chr10_10866295     HCab    A    T        1      2        2 
  10  chr10_10866295     HPrz    A    T        1      2        2 
  10  chr10_10866295     ZBoe    A    T        0      0        2 
  10  chr10_10866295     ZGre    A    T        0      0        2 
  10  chr10_10866295     ZHar    A    T        0      0        2 
  10  chr10_10866295   Sample    A    T        1      2        2 
  10  chr10_10866445     AAsi    T    C        0      0        2 
  10  chr10_10866445     AKia    T    C        0      0        2 
  10  chr10_10866445     AOna    T    C        0      0        2 
  10  chr10_10866445     ASom    T    C        0      0        2 
  10  chr10_10866445     HCab    T    C        0      0        2 
  10  chr10_10866445     HPrz    T    C        0      0        2 
  10  chr10_10866445     ZBoe    T    C      0.5      1        2 
  10  chr10_10866445     ZGre    T    C        0      0        2 
  10  chr10_10866445     ZHar    T    C        0      0        2 
  10  chr10_10866445   Sample    T    C        0      0        2 
  10  chr10_10883352     AAsi    T    G        0      0        2 
  10  chr10_10883352     AKia    T    G        0      0        2 
  10  chr10_10883352     AOna    T    G        0      0        2 
  10  chr10_10883352     ASom    T    G        0      0        2 
  10  chr10_10883352     HCab    T    G        1      2        2 
  10  chr10_10883352     HPrz    T    G        1      2        2 
  10  chr10_10883352     ZBoe    T    G        0      0        2 
  10  chr10_10883352     ZGre    T    G        0      0        2 
  10  chr10_10883352     ZHar    T    G        0      0        2 
  10  chr10_10883352   Sample    T    G        1      2        2 
  10  chr10_10900047     AAsi    A    G        0      0        2 
  10  chr10_10900047     AKia    A    G        0      0        2 
  10  chr10_10900047     AOna    A    G        0      0        2 
  10  chr10_10900047     ASom    A    G        0      0        2 
  10  chr10_10900047     HCab    A    G        0      0        2 
  10  chr10_10900047     HPrz    A    G        0      0        2 
  10  chr10_10900047     ZBoe    A    G        0      0        2 
  10  chr10_10900047     ZGre    A    G        0      0        2 
  10  chr10_10900047     ZHar    A    G      0.5      1        2 
  10  chr10_10900047   Sample    A    G        0      0        2 
  10  chr10_10908052     AAsi    A    C        1      2        2 
  10  chr10_10908052     AKia    A    C        1      2        2 
  10  chr10_10908052     AOna    A    C        1      2        2 
  10  chr10_10908052     ASom    A    C        1      2        2 
  10  chr10_10908052     HCab    A    C        0      0        2 
  10  chr10_10908052     HPrz    A    C        0      0        2 
  10  chr10_10908052     ZBoe    A    C      0.5      1        2 
  10  chr10_10908052     ZGre    A    C        0      0        2 
  10  chr10_10908052     ZHar    A    C        0      0        2 
  10  chr10_10908052   Sample    A    C        0      0        2 
  10  chr10_10914284     AAsi    T    C        0      0        2 
  10  chr10_10914284     AKia    T    C        0      0        2 
  10  chr10_10914284     AOna    T    C        0      0        2 
  10  chr10_10914284     ASom    T    C        0      0        2 
  10  chr10_10914284     HCab    T    C        1      2        2 
  10  chr10_10914284     HPrz    T    C        1      2        2 
  10  chr10_10914284     ZBoe    T    C        0      0        2 
  10  chr10_10914284     ZGre    T    C        0      0        2 
  10  chr10_10914284     ZHar    T    C        0      0        2 
  10  chr10_10914284   Sample    T    C        1      2        2 
  10  chr10_10919434     AAsi    A    G        0      0        2 
  10  chr10_10919434     AKia    A    G        0      0        2 
  10  chr10_10919434     AOna    A    G        0      0        2 
  10  chr10_10919434     ASom    A    G        0      0        2 
  10  chr10_10919434     HCab    A    G        0      0        2 
  10  chr10_10919434     HPrz    A    G        0      0        2 
  10  chr10_10919434     ZBoe    A    G        0      0        2 
  10  chr10_10919434     ZGre    A    G        1      2        2 
  10  chr10_10919434     ZHar    A    G        0      0        2 
  10  chr10_10919434   Sample    A    G        0      0        2 
  10  chr10_10920902     AAsi    A    G        0      0        2 
  10  chr10_10920902     AKia    A    G        0      0        2 
  10  chr10_10920902     AOna    A    G        0      0        2 
  10  chr10_10920902     ASom    A    G        0      0        2 
  10  chr10_10920902     HCab    A    G        0      0        2 
  10  chr10_10920902     HPrz    A    G        0      0        2 
  10  chr10_10920902     ZBoe    A    G      0.5      1        2 
  10  chr10_10920902     ZGre    A    G        0      0        2 
  10  chr10_10920902     ZHar    A    G        0      0        2 
  10  chr10_10920902   Sample    A    G        0      0        2 
  10  chr10_10921549     AAsi    T    C        0      0        2 
  10  chr10_10921549     AKia    T    C        0      0        2 
  10  chr10_10921549     AOna    T    C      0.5      1        2 
  10  chr10_10921549     ASom    T    C        0      0        2 
  10  chr10_10921549     HCab    T    C        0      0        2 
  10  chr10_10921549     HPrz    T    C        0      0        2 
  10  chr10_10921549     ZBoe    T    C        0      0        2 
  10  chr10_10921549     ZGre    T    C        0      0        2 
  10  chr10_10921549     ZHar    T    C        0      0        2 
  10  chr10_10921549   Sample    T    C        0      0        2 
  10  chr10_10925476     AAsi    C    T        0      0        2 
  10  chr10_10925476     AKia    C    T        0      0        2 
  10  chr10_10925476     AOna    C    T        0      0        2 
  10  chr10_10925476     ASom    C    T        0      0        2 
  10  chr10_10925476     HCab    C    T        0      0        2 
  10  chr10_10925476     HPrz    C    T        0      0        2 
  10  chr10_10925476     ZBoe    C    T        0      0        2 
  10  chr10_10925476     ZGre    C    T        0      0        2 
  10  chr10_10925476     ZHar    C    T      0.5      1        2 
  10  chr10_10925476   Sample    C    T        0      0        2 
  10  chr10_10929023     AAsi    A    G        0      0        2 
  10  chr10_10929023     AKia    A    G        0      0        2 
  10  chr10_10929023     AOna    A    G        0      0        2 
  10  chr10_10929023     ASom    A    G        0      0        2 
  10  chr10_10929023     HCab    A    G        0      0        2 
  10  chr10_10929023     HPrz    A    G        0      0        2 
  10  chr10_10929023     ZBoe    A    G        0      0        2 
  10  chr10_10929023     ZGre    A    G        1      2        2 
  10  chr10_10929023     ZHar    A    G        0      0        2 
  10  chr10_10929023   Sample    A    G        0      0        2 
  10  chr10_10937703     AAsi    G    C        0      0        2 
  10  chr10_10937703     AKia    G    C        0      0        2 
  10  chr10_10937703     AOna    G    C        0      0        2 
  10  chr10_10937703     ASom    G    C        0      0        2 
  10  chr10_10937703     HCab    G    C        1      2        2 
  10  chr10_10937703     HPrz    G    C        1      2        2 
  10  chr10_10937703     ZBoe    G    C        0      0        2 
  10  chr10_10937703     ZGre    G    C        0      0        2 
  10  chr10_10937703     ZHar    G    C        0      0        2 
  10  chr10_10937703   Sample    G    C        1      2        2 
  10  chr10_10941458     AAsi    A    G        0      0        2 
  10  chr10_10941458     AKia    A    G        1      2        2 
  10  chr10_10941458     AOna    A    G        0      0        2 
  10  chr10_10941458     ASom    A    G        0      0        2 
  10  chr10_10941458     HCab    A    G        0      0        2 
  10  chr10_10941458     HPrz    A    G        0      0        2 
  10  chr10_10941458     ZBoe    A    G        0      0        2 
  10  chr10_10941458     ZGre    A    G        0      0        2 
  10  chr10_10941458     ZHar    A    G        0      0        2 
  10  chr10_10941458   Sample    A    G        0      0        2 
  10  chr10_10962012     AAsi    G    A        0      0        2 
  10  chr10_10962012     AKia    G    A        0      0        2 
  10  chr10_10962012     AOna    G    A        0      0        2 
  10  chr10_10962012     ASom    G    A        0      0        2 
  10  chr10_10962012     HCab    G    A        0      0        2 
  10  chr10_10962012     HPrz    G    A        0      0        2 
  10  chr10_10962012     ZBoe    G    A        0      0        2 
  10  chr10_10962012     ZGre    G    A        0      0        2 
  10  chr10_10962012     ZHar    G    A        1      2        2 
  10  chr10_10962012   Sample    G    A        0      0        2 
  10  chr10_10962381     AAsi    T    C      0.5      1        2 
  10  chr10_10962381     AKia    T    C        0      0        2 
  10  chr10_10962381     AOna    T    C        0      0        2 
  10  chr10_10962381     ASom    T    C        0      0        2 
  10  chr10_10962381     HCab    T    C        0      0        2 
  10  chr10_10962381     HPrz    T    C        0      0        2 
  10  chr10_10962381     ZBoe    T    C        0      0        2 
  10  chr10_10962381     ZGre    T    C        0      0        2 
  10  chr10_10962381     ZHar    T    C        0      0        2 
  10  chr10_10962381   Sample    T    C        0      0        2 
  10  chr10_10962503     AAsi    G    A        0      0        2 
  10  chr10_10962503     AKia    G    A        0      0        2 
  10  chr10_10962503     AOna    G    A        0      0        2 
  10  chr10_10962503     ASom    G    A        0      0        2 
  10  chr10_10962503     HCab    G    A        1      2        2 
  10  chr10_10962503     HPrz    G    A        1      2        2 
  10  chr10_10962503     ZBoe    G    A        0      0        2 
  10  chr10_10962503     ZGre    G    A        0      0        2 
  10  chr10_10962503     ZHar    G    A        0      0        2 
  10  chr10_10962503   Sample    G    A        1      2        2 
  10  chr10_11003720     AAsi    G    C        0      0        2 
  10  chr10_11003720     AKia    G    C        0      0        2 
  10  chr10_11003720     AOna    G    C        0      0        2 
  10  chr10_11003720     ASom    G    C        0      0        2 
  10  chr10_11003720     HCab    G    C        0      0        2 
  10  chr10_11003720     HPrz    G    C        0      0        2 
  10  chr10_11003720     ZBoe    G    C      0.5      1        2 
  10  chr10_11003720     ZGre    G    C        0      0        2 
  10  chr10_11003720     ZHar    G    C        0      0        2 
  10  chr10_11003720   Sample    G    C        0      0        2 
  10  chr10_11014901     AAsi    T    C        0      0        2 
  10  chr10_11014901     AKia    T    C        0      0        2 
  10  chr10_11014901     AOna    T    C        0      0        2 
  10  chr10_11014901     ASom    T    C        0      0        2 
  10  chr10_11014901     HCab    T    C        1      2        2 
  10  chr10_11014901     HPrz    T    C        1      2        2 
  10  chr10_11014901     ZBoe    T    C        0      0        2 
  10  chr10_11014901     ZGre    T    C        0      0        2 
  10  chr10_11014901     ZHar    T    C        0      0        2 
  10  chr10_11014901   Sample    T    C        1      2        2 
  10  chr10_11015539     AAsi    G    C        0      0        2 
  10  chr10_11015539     AKia    G    C        0      0        2 
  10  chr10_11015539     AOna    G    C        0      0        2 
  10  chr10_11015539     ASom    G    C        0      0        2 
  10  chr10_11015539     HCab    G    C        1      2        2 
  10  chr10_11015539     HPrz    G    C        1      2        2 
  10  chr10_11015539     ZBoe    G    C        0      0        2 
  10  chr10_11015539     ZGre    G    C        0      0        2 
  10  chr10_11015539     ZHar    G    C        0      0        2 
  10  chr10_11015539   Sample    G    C        1      2        2 
  10  chr10_11015880     AAsi    A    T        0      0        2 
  10  chr10_11015880     AKia    A    T        0      0        2 
  10  chr10_11015880     AOna    A    T        0      0        2 
  10  chr10_11015880     ASom    A    T        0      0        2 
  10  chr10_11015880     HCab    A    T        1      2        2 
  10  chr10_11015880     HPrz    A    T        1      2        2 
  10  chr10_11015880     ZBoe    A    T        0      0        2 
  10  chr10_11015880     ZGre    A    T        0      0        2 
  10  chr10_11015880     ZHar    A    T        0      0        2 
  10  chr10_11015880   Sample    A    T        1      2        2 
  10  chr10_11027495     AAsi    C    T        1      2        2 
  10  chr10_11027495     AKia    C    T        0      0        2 
  10  chr10_11027495     AOna    C    T        0      0        2 
  10  chr10_11027495     ASom    C    T        1      2        2 
  10  chr10_11027495     HCab    C    T        0      0        2 
  10  chr10_11027495     HPrz    C    T        0      0        2 
  10  chr10_11027495     ZBoe    C    T        1      2        2 
  10  chr10_11027495     ZGre    C    T        1      2        2 
  10  chr10_11027495     ZHar    C    T        1      2        2 
  10  chr10_11027495   Sample    C    T        0      0        2 
  10  chr10_11029622     AAsi    T    C        0      0        2 
  10  chr10_11029622     AKia    T    C        0      0        2 
  10  chr10_11029622     AOna    T    C        0      0        2 
  10  chr10_11029622     ASom    T    C        0      0        2 
  10  chr10_11029622     HCab    T    C        0      0        2 
  10  chr10_11029622     HPrz    T    C      0.5      1        2 
  10  chr10_11029622     ZBoe    T    C        0      0        2 
  10  chr10_11029622     ZGre    T    C        0      0        2 
  10  chr10_11029622     ZHar    T    C        0      0        2 
  10  chr10_11029622   Sample    T    C        0      0        2 
  10  chr10_11029796     AAsi    T    C        0      0        2 
  10  chr10_11029796     AKia    T    C        1      2        2 
  10  chr10_11029796     AOna    T    C        0      0        2 
  10  chr10_11029796     ASom    T    C        0      0        2 
  10  chr10_11029796     HCab    T    C        0      0        2 
  10  chr10_11029796     HPrz    T    C        0      0        2 
  10  chr10_11029796     ZBoe    T    C        0      0        2 
  10  chr10_11029796     ZGre    T    C        0      0        2 
  10  chr10_11029796     ZHar    T    C        0      0        2 
  10  chr10_11029796   Sample    T    C        0      0        2 
  10  chr10_11031873     AAsi    C    T        0      0        2 
  10  chr10_11031873     AKia    C    T        0      0        2 
  10  chr10_11031873     AOna    C    T        0      0        2 
  10  chr10_11031873     ASom    C    T        0      0        2 
  10  chr10_11031873     HCab    C    T        0      0        2 
  10  chr10_11031873     HPrz    C    T        0      0        2 
  10  chr10_11031873     ZBoe    C    T        0      0        2 
  10  chr10_11031873     ZGre    C    T        0      0        2 
  10  chr10_11031873     ZHar    C    T        1      2        2 
  10  chr10_11031873   Sample    C    T        0      0        2 
  10  chr10_11049794     AAsi    A    G        0      0        2 
  10  chr10_11049794     AKia    A    G        0      0        2 
  10  chr10_11049794     AOna    A    G        1      2        2 
  10  chr10_11049794     ASom    A    G        0      0        2 
  10  chr10_11049794     HCab    A    G        0      0        2 
  10  chr10_11049794     HPrz    A    G        0      0        2 
  10  chr10_11049794     ZBoe    A    G        0      0        2 
  10  chr10_11049794     ZGre    A    G        0      0        2 
  10  chr10_11049794     ZHar    A    G        0      0        2 
  10  chr10_11049794   Sample    A    G        0      0        2 
  10  chr10_11060280     AAsi    C    G        0      0        2 
  10  chr10_11060280     AKia    C    G        0      0        2 
  10  chr10_11060280     AOna    C    G        0      0        2 
  10  chr10_11060280     ASom    C    G        0      0        2 
  10  chr10_11060280     HCab    C    G        1      2        2 
  10  chr10_11060280     HPrz    C    G        1      2        2 
  10  chr10_11060280     ZBoe    C    G        0      0        2 
  10  chr10_11060280     ZGre    C    G        0      0        2 
  10  chr10_11060280     ZHar    C    G        0      0        2 
  10  chr10_11060280   Sample    C    G        1      2        2 
  10  chr10_11064484     AAsi    A    G        0      0        2 
  10  chr10_11064484     AKia    A    G        0      0        2 
  10  chr10_11064484     AOna    A    G        0      0        2 
  10  chr10_11064484     ASom    A    G        0      0        2 
  10  chr10_11064484     HCab    A    G        0      0        2 
  10  chr10_11064484     HPrz    A    G        0      0        2 
  10  chr10_11064484     ZBoe    A    G        0      0        2 
  10  chr10_11064484     ZGre    A    G        0      0        2 
  10  chr10_11064484     ZHar    A    G        1      2        2 
  10  chr10_11064484   Sample    A    G        0      0        2 
  10  chr10_11066502     AAsi    A    G        0      0        2 
  10  chr10_11066502     AKia    A    G        0      0        2 
  10  chr10_11066502     AOna    A    G        0      0        2 
  10  chr10_11066502     ASom    A    G        0      0        2 
  10  chr10_11066502     HCab    A    G        1      2        2 
  10  chr10_11066502     HPrz    A    G        1      2        2 
  10  chr10_11066502     ZBoe    A    G        0      0        2 
  10  chr10_11066502     ZGre    A    G        0      0        2 
  10  chr10_11066502     ZHar    A    G        0      0        2 
  10  chr10_11066502   Sample    A    G        1      2        2 
  10  chr10_11070408     AAsi    T    A        0      0        2 
  10  chr10_11070408     AKia    T    A        0      0        2 
  10  chr10_11070408     AOna    T    A        0      0        2 
  10  chr10_11070408     ASom    T    A        0      0        2 
  10  chr10_11070408     HCab    T    A        1      2        2 
  10  chr10_11070408     HPrz    T    A        1      2        2 
  10  chr10_11070408     ZBoe    T    A        0      0        2 
  10  chr10_11070408     ZGre    T    A        0      0        2 
  10  chr10_11070408     ZHar    T    A        0      0        2 
  10  chr10_11070408   Sample    T    A        1      2        2 
  10  chr10_11070720     AAsi    C    T        0      0        2 
  10  chr10_11070720     AKia    C    T        0      0        2 
  10  chr10_11070720     AOna    C    T        0      0        2 
  10  chr10_11070720     ASom    C    T        0      0        2 
  10  chr10_11070720     HCab    C    T        0      0        2 
  10  chr10_11070720     HPrz    C    T        0      0        2 
  10  chr10_11070720     ZBoe    C    T        1      2        2 
  10  chr10_11070720     ZGre    C    T        0      0        2 
  10  chr10_11070720     ZHar    C    T        0      0        2 
  10  chr10_11070720   Sample    C    T        0      0        2 
  10  chr10_11072204     AAsi    T    C        0      0        2 
  10  chr10_11072204     AKia    T    C        0      0        2 
  10  chr10_11072204     AOna    T    C        0      0        2 
  10  chr10_11072204     ASom    T    C        0      0        2 
  10  chr10_11072204     HCab    T    C        0      0        2 
  10  chr10_11072204     HPrz    T    C        0      0        2 
  10  chr10_11072204     ZBoe    T    C        1      2        2 
  10  chr10_11072204     ZGre    T    C        1      2        2 
  10  chr10_11072204     ZHar    T    C        0      0        2 
  10  chr10_11072204   Sample    T    C        0      0        2 
  10  chr10_11073081     AAsi    T    A        0      0        2 
  10  chr10_11073081     AKia    T    A        0      0        2 
  10  chr10_11073081     AOna    T    A        0      0        2 
  10  chr10_11073081     ASom    T    A        0      0        2 
  10  chr10_11073081     HCab    T    A        0      0        2 
  10  chr10_11073081     HPrz    T    A        0      0        2 
  10  chr10_11073081     ZBoe    T    A        1      2        2 
  10  chr10_11073081     ZGre    T    A        1      2        2 
  10  chr10_11073081     ZHar    T    A        0      0        2 
  10  chr10_11073081   Sample    T    A        0      0        2 
  10  chr10_11073976     AAsi    C    T        0      0        2 
  10  chr10_11073976     AKia    C    T        1      2        2 
  10  chr10_11073976     AOna    C    T        0      0        2 
  10  chr10_11073976     ASom    C    T        0      0        2 
  10  chr10_11073976     HCab    C    T        0      0        2 
  10  chr10_11073976     HPrz    C    T        0      0        2 
  10  chr10_11073976     ZBoe    C    T        0      0        2 
  10  chr10_11073976     ZGre    C    T        0      0        2 
  10  chr10_11073976     ZHar    C    T        0      0        2 
  10  chr10_11073976   Sample    C    T        0      0        2 
  10  chr10_11075492     AAsi    T    C        0      0        2 
  10  chr10_11075492     AKia    T    C        0      0        2 
  10  chr10_11075492     AOna    T    C        0      0        2 
  10  chr10_11075492     ASom    T    C        0      0        2 
  10  chr10_11075492     HCab    T    C        0      0        2 
  10  chr10_11075492     HPrz    T    C        0      0        2 
  10  chr10_11075492     ZBoe    T    C        0      0        2 
  10  chr10_11075492     ZGre    T    C      0.5      1        2 
  10  chr10_11075492     ZHar    T    C        0      0        2 
  10  chr10_11075492   Sample    T    C        0      0        2 
  10  chr10_11076202     AAsi    T    C        0      0        2 
  10  chr10_11076202     AKia    T    C        0      0        2 
  10  chr10_11076202     AOna    T    C        0      0        2 
  10  chr10_11076202     ASom    T    C        0      0        2 
  10  chr10_11076202     HCab    T    C        1      2        2 
  10  chr10_11076202     HPrz    T    C        1      2        2 
  10  chr10_11076202     ZBoe    T    C        0      0        2 
  10  chr10_11076202     ZGre    T    C        0      0        2 
  10  chr10_11076202     ZHar    T    C        0      0        2 
  10  chr10_11076202   Sample    T    C        1      2        2 
  10  chr10_11076345     AAsi    T    G        0      0        2 
  10  chr10_11076345     AKia    T    G        0      0        2 
  10  chr10_11076345     AOna    T    G        0      0        2 
  10  chr10_11076345     ASom    T    G        0      0        2 
  10  chr10_11076345     HCab    T    G        0      0        2 
  10  chr10_11076345     HPrz    T    G        0      0        2 
  10  chr10_11076345     ZBoe    T    G        1      2        2 
  10  chr10_11076345     ZGre    T    G        1      2        2 
  10  chr10_11076345     ZHar    T    G        0      0        2 
  10  chr10_11076345   Sample    T    G        0      0        2 
  10  chr10_11076735     AAsi    A    C        0      0        2 
  10  chr10_11076735     AKia    A    C        0      0        2 
  10  chr10_11076735     AOna    A    C        0      0        2 
  10  chr10_11076735     ASom    A    C        0      0        2 
  10  chr10_11076735     HCab    A    C        0      0        2 
  10  chr10_11076735     HPrz    A    C        0      0        2 
  10  chr10_11076735     ZBoe    A    C        0      0        2 
  10  chr10_11076735     ZGre    A    C        0      0        2 
  10  chr10_11076735     ZHar    A    C        1      2        2 
  10  chr10_11076735   Sample    A    C        0      0        2 
  10  chr10_11083558     AAsi    A    G        0      0        2 
  10  chr10_11083558     AKia    A    G        0      0        2 
  10  chr10_11083558     AOna    A    G        0      0        2 
  10  chr10_11083558     ASom    A    G        0      0        2 
  10  chr10_11083558     HCab    A    G        0      0        2 
  10  chr10_11083558     HPrz    A    G        0      0        2 
  10  chr10_11083558     ZBoe    A    G        1      2        2 
  10  chr10_11083558     ZGre    A    G        0      0        2 
  10  chr10_11083558     ZHar    A    G        0      0        2 
  10  chr10_11083558   Sample    A    G        0      0        2 
  10  chr10_11089275     AAsi    G    A        0      0        2 
  10  chr10_11089275     AKia    G    A        0      0        2 
  10  chr10_11089275     AOna    G    A        0      0        2 
  10  chr10_11089275     ASom    G    A        0      0        2 
  10  chr10_11089275     HCab    G    A        1      2        2 
  10  chr10_11089275     HPrz    G    A        1      2        2 
  10  chr10_11089275     ZBoe    G    A        0      0        2 
  10  chr10_11089275     ZGre    G    A        0      0        2 
  10  chr10_11089275     ZHar    G    A        0      0        2 
  10  chr10_11089275   Sample    G    A        1      2        2 
  10  chr10_11092966     AAsi    T    C        1      2        2 
  10  chr10_11092966     AKia    T    C        0      0        2 
  10  chr10_11092966     AOna    T    C        0      0        2 
  10  chr10_11092966     ASom    T    C        1      2        2 
  10  chr10_11092966     HCab    T    C        0      0        2 
  10  chr10_11092966     HPrz    T    C        0      0        2 
  10  chr10_11092966     ZBoe    T    C        0      0        2 
  10  chr10_11092966     ZGre    T    C        0      0        2 
  10  chr10_11092966     ZHar    T    C        0      0        2 
  10  chr10_11092966   Sample    T    C        0      0        2 
  10  chr10_11103916     AAsi    C    G        0      0        2 
  10  chr10_11103916     AKia    C    G        0      0        2 
  10  chr10_11103916     AOna    C    G        1      2        2 
  10  chr10_11103916     ASom    C    G        0      0        2 
  10  chr10_11103916     HCab    C    G        0      0        2 
  10  chr10_11103916     HPrz    C    G        0      0        2 
  10  chr10_11103916     ZBoe    C    G        0      0        2 
  10  chr10_11103916     ZGre    C    G        0      0        2 
  10  chr10_11103916     ZHar    C    G        0      0        2 
  10  chr10_11103916   Sample    C    G        0      0        2 
  10  chr10_11106818     AAsi    G    C        0      0        2 
  10  chr10_11106818     AKia    G    C        0      0        2 
  10  chr10_11106818     AOna    G    C        0      0        2 
  10  chr10_11106818     ASom    G    C        0      0        2 
  10  chr10_11106818     HCab    G    C        1      2        2 
  10  chr10_11106818     HPrz    G    C        1      2        2 
  10  chr10_11106818     ZBoe    G    C        0      0        2 
  10  chr10_11106818     ZGre    G    C        0      0        2 
  10  chr10_11106818     ZHar    G    C        0      0        2 
  10  chr10_11106818   Sample    G    C        1      2        2 
  10  chr10_11107060     AAsi    T    C        1      2        2 
  10  chr10_11107060     AKia    T    C        0      0        2 
  10  chr10_11107060     AOna    T    C        0      0        2 
  10  chr10_11107060     ASom    T    C        1      2        2 
  10  chr10_11107060     HCab    T    C        0      0        2 
  10  chr10_11107060     HPrz    T    C        0      0        2 
  10  chr10_11107060     ZBoe    T    C        0      0        2 
  10  chr10_11107060     ZGre    T    C        0      0        2 
  10  chr10_11107060     ZHar    T    C        0      0        2 
  10  chr10_11107060   Sample    T    C        0      0        2 
  10  chr10_11112071     AAsi    A    G        0      0        2 
  10  chr10_11112071     AKia    A    G        1      2        2 
  10  chr10_11112071     AOna    A    G        0      0        2 
  10  chr10_11112071     ASom    A    G        0      0        2 
  10  chr10_11112071     HCab    A    G        0      0        2 
  10  chr10_11112071     HPrz    A    G        0      0        2 
  10  chr10_11112071     ZBoe    A    G        0      0        2 
  10  chr10_11112071     ZGre    A    G        0      0        2 
  10  chr10_11112071     ZHar    A    G        0      0        2 
  10  chr10_11112071   Sample    A    G        0      0        2 
  10  chr10_11113085     AAsi    T    C        0      0        2 
  10  chr10_11113085     AKia    T    C        0      0        2 
  10  chr10_11113085     AOna    T    C      0.5      1        2 
  10  chr10_11113085     ASom    T    C        0      0        2 
  10  chr10_11113085     HCab    T    C        0      0        2 
  10  chr10_11113085     HPrz    T    C        0      0        2 
  10  chr10_11113085     ZBoe    T    C        0      0        2 
  10  chr10_11113085     ZGre    T    C        0      0        2 
  10  chr10_11113085     ZHar    T    C        0      0        2 
  10  chr10_11113085   Sample    T    C        0      0        2 
  10  chr10_11116209     AAsi    T    C        0      0        2 
  10  chr10_11116209     AKia    T    C        0      0        2 
  10  chr10_11116209     AOna    T    C        0      0        2 
  10  chr10_11116209     ASom    T    C        0      0        2 
  10  chr10_11116209     HCab    T    C        1      2        2 
  10  chr10_11116209     HPrz    T    C        1      2        2 
  10  chr10_11116209     ZBoe    T    C        0      0        2 
  10  chr10_11116209     ZGre    T    C        0      0        2 
  10  chr10_11116209     ZHar    T    C        0      0        2 
  10  chr10_11116209   Sample    T    C        1      2        2 
  10  chr10_11118994     AAsi    C    G        0      0        2 
  10  chr10_11118994     AKia    C    G        0      0        2 
  10  chr10_11118994     AOna    C    G        0      0        2 
  10  chr10_11118994     ASom    C    G        0      0        2 
  10  chr10_11118994     HCab    C    G        0      0        2 
  10  chr10_11118994     HPrz    C    G        0      0        2 
  10  chr10_11118994     ZBoe    C    G        0      0        2 
  10  chr10_11118994     ZGre    C    G      0.5      1        2 
  10  chr10_11118994     ZHar    C    G        0      0        2 
  10  chr10_11118994   Sample    C    G        0      0        2 
  10  chr10_11120788     AAsi    C    T        0      0        2 
  10  chr10_11120788     AKia    C    T        0      0        2 
  10  chr10_11120788     AOna    C    T        0      0        2 
  10  chr10_11120788     ASom    C    T        1      2        2 
  10  chr10_11120788     HCab    C    T        0      0        2 
  10  chr10_11120788     HPrz    C    T        0      0        2 
  10  chr10_11120788     ZBoe    C    T        0      0        2 
  10  chr10_11120788     ZGre    C    T        0      0        2 
  10  chr10_11120788     ZHar    C    T        0      0        2 
  10  chr10_11120788   Sample    C    T        0      0        2 
  10  chr10_11123758     AAsi    T    C        0      0        2 
  10  chr10_11123758     AKia    T    C        0      0        2 
  10  chr10_11123758     AOna    T    C      0.5      1        2 
  10  chr10_11123758     ASom    T    C        0      0        2 
  10  chr10_11123758     HCab    T    C        0      0        2 
  10  chr10_11123758     HPrz    T    C        0      0        2 
  10  chr10_11123758     ZBoe    T    C        0      0        2 
  10  chr10_11123758     ZGre    T    C        0      0        2 
  10  chr10_11123758     ZHar    T    C        0      0        2 
  10  chr10_11123758   Sample    T    C        0      0        2 
  10  chr10_11130024     AAsi    C    T        0      0        2 
  10  chr10_11130024     AKia    C    T        0      0        2 
  10  chr10_11130024     AOna    C    T        0      0        2 
  10  chr10_11130024     ASom    C    T        0      0        2 
  10  chr10_11130024     HCab    C    T        1      2        2 
  10  chr10_11130024     HPrz    C    T        1      2        2 
  10  chr10_11130024     ZBoe    C    T        0      0        2 
  10  chr10_11130024     ZGre    C    T        0      0        2 
  10  chr10_11130024     ZHar    C    T        0      0        2 
  10  chr10_11130024   Sample    C    T        1      2        2 
  10  chr10_11138757     AAsi    A    G        0      0        2 
  10  chr10_11138757     AKia    A    G        0      0        2 
  10  chr10_11138757     AOna    A    G        0      0        2 
  10  chr10_11138757     ASom    A    G        0      0        2 
  10  chr10_11138757     HCab    A    G        1      2        2 
  10  chr10_11138757     HPrz    A    G        1      2        2 
  10  chr10_11138757     ZBoe    A    G        0      0        2 
  10  chr10_11138757     ZGre    A    G        0      0        2 
  10  chr10_11138757     ZHar    A    G        0      0        2 
  10  chr10_11138757   Sample    A    G        1      2        2 
  10  chr10_11139490     AAsi    T    A        0      0        2 
  10  chr10_11139490     AKia    T    A        0      0        2 
  10  chr10_11139490     AOna    T    A        0      0        2 
  10  chr10_11139490     ASom    T    A        0      0        2 
  10  chr10_11139490     HCab    T    A        1      2        2 
  10  chr10_11139490     HPrz    T    A        1      2        2 
  10  chr10_11139490     ZBoe    T    A        0      0        2 
  10  chr10_11139490     ZGre    T    A        0      0        2 
  10  chr10_11139490     ZHar    T    A        0      0        2 
  10  chr10_11139490   Sample    T    A        1      2        2 
  10  chr10_11140754     AAsi    C    G        0      0        2 
  10  chr10_11140754     AKia    C    G        0      0        2 
  10  chr10_11140754     AOna    C    G        0      0        2 
  10  chr10_11140754     ASom    C    G        1      2        2 
  10  chr10_11140754     HCab    C    G        0      0        2 
  10  chr10_11140754     HPrz    C    G        0      0        2 
  10  chr10_11140754     ZBoe    C    G        0      0        2 
  10  chr10_11140754     ZGre    C    G        0      0        2 
  10  chr10_11140754     ZHar    C    G        0      0        2 
  10  chr10_11140754   Sample    C    G        0      0        2 
  10  chr10_11141223     AAsi    G    A        0      0        2 
  10  chr10_11141223     AKia    G    A        0      0        2 
  10  chr10_11141223     AOna    G    A        0      0        2 
  10  chr10_11141223     ASom    G    A        0      0        2 
  10  chr10_11141223     HCab    G    A        0      0        2 
  10  chr10_11141223     HPrz    G    A      0.5      1        2 
  10  chr10_11141223     ZBoe    G    A        0      0        2 
  10  chr10_11141223     ZGre    G    A        0      0        2 
  10  chr10_11141223     ZHar    G    A        0      0        2 
  10  chr10_11141223   Sample    G    A        0      0        2 
  10  chr10_11158852     AAsi    C    T        0      0        2 
  10  chr10_11158852     AKia    C    T        0      0        2 
  10  chr10_11158852     AOna    C    T        0      0        2 
  10  chr10_11158852     ASom    C    T        0      0        2 
  10  chr10_11158852     HCab    C    T        0      0        2 
  10  chr10_11158852     HPrz    C    T      0.5      1        2 
  10  chr10_11158852     ZBoe    C    T        0      0        2 
  10  chr10_11158852     ZGre    C    T        0      0        2 
  10  chr10_11158852     ZHar    C    T        0      0        2 
  10  chr10_11158852   Sample    C    T        0      0        2 
  10  chr10_11165198     AAsi    T    C        0      0        2 
  10  chr10_11165198     AKia    T    C        0      0        2 
  10  chr10_11165198     AOna    T    C        1      2        2 
  10  chr10_11165198     ASom    T    C        0      0        2 
  10  chr10_11165198     HCab    T    C        0      0        2 
  10  chr10_11165198     HPrz    T    C        0      0        2 
  10  chr10_11165198     ZBoe    T    C        0      0        2 
  10  chr10_11165198     ZGre    T    C        0      0        2 
  10  chr10_11165198     ZHar    T    C        0      0        2 
  10  chr10_11165198   Sample    T    C        0      0        2 
  10  chr10_11174790     AAsi    G    A      0.5      1        2 
  10  chr10_11174790     AKia    G    A        0      0        2 
  10  chr10_11174790     AOna    G    A        0      0        2 
  10  chr10_11174790     ASom    G    A        0      0        2 
  10  chr10_11174790     HCab    G    A        0      0        2 
  10  chr10_11174790     HPrz    G    A        0      0        2 
  10  chr10_11174790     ZBoe    G    A        0      0        2 
  10  chr10_11174790     ZGre    G    A        0      0        2 
  10  chr10_11174790     ZHar    G    A        0      0        2 
  10  chr10_11174790   Sample    G    A        0      0        2 
  10  chr10_11175741     AAsi    A    G        0      0        2 
  10  chr10_11175741     AKia    A    G        0      0        2 
  10  chr10_11175741     AOna    A    G        0      0        2 
  10  chr10_11175741     ASom    A    G        0      0        2 
  10  chr10_11175741     HCab    A    G        0      0        2 
  10  chr10_11175741     HPrz    A    G        0      0        2 
  10  chr10_11175741     ZBoe    A    G        0      0        2 
  10  chr10_11175741     ZGre    A    G        1      2        2 
  10  chr10_11175741     ZHar    A    G        0      0        2 
  10  chr10_11175741   Sample    A    G        0      0        2 
  10  chr10_11176679     AAsi    C    T        0      0        2 
  10  chr10_11176679     AKia    C    T        0      0        2 
  10  chr10_11176679     AOna    C    T        0      0        2 
  10  chr10_11176679     ASom    C    T        0      0        2 
  10  chr10_11176679     HCab    C    T        1      2        2 
  10  chr10_11176679     HPrz    C    T        1      2        2 
  10  chr10_11176679     ZBoe    C    T        0      0        2 
  10  chr10_11176679     ZGre    C    T        0      0        2 
  10  chr10_11176679     ZHar    C    T        0      0        2 
  10  chr10_11176679   Sample    C    T        1      2        2 
  10  chr10_11182182     AAsi    A    G        0      0        2 
  10  chr10_11182182     AKia    A    G        0      0        2 
  10  chr10_11182182     AOna    A    G        0      0        2 
  10  chr10_11182182     ASom    A    G        0      0        2 
  10  chr10_11182182     HCab    A    G        1      2        2 
  10  chr10_11182182     HPrz    A    G        1      2        2 
  10  chr10_11182182     ZBoe    A    G        0      0        2 
  10  chr10_11182182     ZGre    A    G        0      0        2 
  10  chr10_11182182     ZHar    A    G        0      0        2 
  10  chr10_11182182   Sample    A    G        1      2        2 
  10  chr10_11184734     AAsi    A    G        1      2        2 
  10  chr10_11184734     AKia    A    G        0      0        2 
  10  chr10_11184734     AOna    A    G        0      0        2 
  10  chr10_11184734     ASom    A    G        1      2        2 
  10  chr10_11184734     HCab    A    G        0      0        2 
  10  chr10_11184734     HPrz    A    G        0      0        2 
  10  chr10_11184734     ZBoe    A    G        0      0        2 
  10  chr10_11184734     ZGre    A    G        0      0        2 
  10  chr10_11184734     ZHar    A    G        0      0        2 
  10  chr10_11184734   Sample    A    G        0      0        2 
  10  chr10_11197849     AAsi    A    C        1      2        2 
  10  chr10_11197849     AKia    A    C        1      2        2 
  10  chr10_11197849     AOna    A    C        1      2        2 
  10  chr10_11197849     ASom    A    C        1      2        2 
  10  chr10_11197849     HCab    A    C        0      0        2 
  10  chr10_11197849     HPrz    A    C        0      0        2 
  10  chr10_11197849     ZBoe    A    C        0      0        2 
  10  chr10_11197849     ZGre    A    C        0      0        2 
  10  chr10_11197849     ZHar    A    C        0      0        2 
  10  chr10_11197849   Sample    A    C        0      0        2 
  10  chr10_11200484     AAsi    T    C        0      0        2 
  10  chr10_11200484     AKia    T    C      0.5      1        2 
  10  chr10_11200484     AOna    T    C        0      0        2 
  10  chr10_11200484     ASom    T    C        0      0        2 
  10  chr10_11200484     HCab    T    C        0      0        2 
  10  chr10_11200484     HPrz    T    C        0      0        2 
  10  chr10_11200484     ZBoe    T    C        0      0        2 
  10  chr10_11200484     ZGre    T    C        0      0        2 
  10  chr10_11200484     ZHar    T    C        0      0        2 
  10  chr10_11200484   Sample    T    C        0      0        2 
  10  chr10_11208069     AAsi    A    G        0      0        2 
  10  chr10_11208069     AKia    A    G        0      0        2 
  10  chr10_11208069     AOna    A    G        0      0        2 
  10  chr10_11208069     ASom    A    G        0      0        2 
  10  chr10_11208069     HCab    A    G        0      0        2 
  10  chr10_11208069     HPrz    A    G        0      0        2 
  10  chr10_11208069     ZBoe    A    G        0      0        2 
  10  chr10_11208069     ZGre    A    G        0      0        2 
  10  chr10_11208069     ZHar    A    G      0.5      1        2 
  10  chr10_11208069   Sample    A    G        0      0        2 
  10  chr10_11213423     AAsi    T    C        0      0        2 
  10  chr10_11213423     AKia    T    C        0      0        2 
  10  chr10_11213423     AOna    T    C        0      0        2 
  10  chr10_11213423     ASom    T    C        0      0        2 
  10  chr10_11213423     HCab    T    C        1      2        2 
  10  chr10_11213423     HPrz    T    C        1      2        2 
  10  chr10_11213423     ZBoe    T    C        0      0        2 
  10  chr10_11213423     ZGre    T    C        0      0        2 
  10  chr10_11213423     ZHar    T    C        0      0        2 
  10  chr10_11213423   Sample    T    C        1      2        2 
  10  chr10_11214939     AAsi    G    C        0      0        2 
  10  chr10_11214939     AKia    G    C      0.5      1        2 
  10  chr10_11214939     AOna    G    C        0      0        2 
  10  chr10_11214939     ASom    G    C        0      0        2 
  10  chr10_11214939     HCab    G    C        0      0        2 
  10  chr10_11214939     HPrz    G    C        0      0        2 
  10  chr10_11214939     ZBoe    G    C        0      0        2 
  10  chr10_11214939     ZGre    G    C        0      0        2 
  10  chr10_11214939     ZHar    G    C        0      0        2 
  10  chr10_11214939   Sample    G    C        0      0        2 
  10  chr10_11222065     AAsi    C    G        0      0        2 
  10  chr10_11222065     AKia    C    G        0      0        2 
  10  chr10_11222065     AOna    C    G        0      0        2 
  10  chr10_11222065     ASom    C    G        0      0        2 
  10  chr10_11222065     HCab    C    G        1      2        2 
  10  chr10_11222065     HPrz    C    G        1      2        2 
  10  chr10_11222065     ZBoe    C    G        0      0        2 
  10  chr10_11222065     ZGre    C    G        0      0        2 
  10  chr10_11222065     ZHar    C    G        0      0        2 
  10  chr10_11222065   Sample    C    G        1      2        2 
  10  chr10_11224089     AAsi    A    G        0      0        2 
  10  chr10_11224089     AKia    A    G        0      0        2 
  10  chr10_11224089     AOna    A    G        0      0        2 
  10  chr10_11224089     ASom    A    G        0      0        2 
  10  chr10_11224089     HCab    A    G        0      0        2 
  10  chr10_11224089     HPrz    A    G        0      0        2 
  10  chr10_11224089     ZBoe    A    G        0      0        2 
  10  chr10_11224089     ZGre    A    G        0      0        2 
  10  chr10_11224089     ZHar    A    G        1      2        2 
  10  chr10_11224089   Sample    A    G        0      0        2 
  10  chr10_11228157     AAsi    C    T        1      2        2 
  10  chr10_11228157     AKia    C    T        0      0        2 
  10  chr10_11228157     AOna    C    T        0      0        2 
  10  chr10_11228157     ASom    C    T        1      2        2 
  10  chr10_11228157     HCab    C    T        0      0        2 
  10  chr10_11228157     HPrz    C    T        0      0        2 
  10  chr10_11228157     ZBoe    C    T        0      0        2 
  10  chr10_11228157     ZGre    C    T        0      0        2 
  10  chr10_11228157     ZHar    C    T        0      0        2 
  10  chr10_11228157   Sample    C    T        0      0        2 
  10  chr10_11242290     AAsi    A    T        0      0        2 
  10  chr10_11242290     AKia    A    T        0      0        2 
  10  chr10_11242290     AOna    A    T        0      0        2 
  10  chr10_11242290     ASom    A    T        0      0        2 
  10  chr10_11242290     HCab    A    T        0      0        2 
  10  chr10_11242290     HPrz    A    T      0.5      1        2 
  10  chr10_11242290     ZBoe    A    T        0      0        2 
  10  chr10_11242290     ZGre    A    T        0      0        2 
  10  chr10_11242290     ZHar    A    T        0      0        2 
  10  chr10_11242290   Sample    A    T        0      0        2 
  10  chr10_11250409     AAsi    A    G        0      0        2 
  10  chr10_11250409     AKia    A    G        0      0        2 
  10  chr10_11250409     AOna    A    G        0      0        2 
  10  chr10_11250409     ASom    A    G        0      0        2 
  10  chr10_11250409     HCab    A    G        0      0        2 
  10  chr10_11250409     HPrz    A    G        0      0        2 
  10  chr10_11250409     ZBoe    A    G        0      0        2 
  10  chr10_11250409     ZGre    A    G        0      0        2 
  10  chr10_11250409     ZHar    A    G        1      2        2 
  10  chr10_11250409   Sample    A    G        0      0        2 
  10  chr10_11253803     AAsi    T    C        0      0        2 
  10  chr10_11253803     AKia    T    C        0      0        2 
  10  chr10_11253803     AOna    T    C        1      2        2 
  10  chr10_11253803     ASom    T    C        0      0        2 
  10  chr10_11253803     HCab    T    C        0      0        2 
  10  chr10_11253803     HPrz    T    C        0      0        2 
  10  chr10_11253803     ZBoe    T    C        0      0        2 
  10  chr10_11253803     ZGre    T    C        0      0        2 
  10  chr10_11253803     ZHar    T    C        0      0        2 
  10  chr10_11253803   Sample    T    C        0      0        2 
  10  chr10_11255036     AAsi    C    T        0      0        2 
  10  chr10_11255036     AKia    C    T        0      0        2 
  10  chr10_11255036     AOna    C    T        0      0        2 
  10  chr10_11255036     ASom    C    T        0      0        2 
  10  chr10_11255036     HCab    C    T        1      2        2 
  10  chr10_11255036     HPrz    C    T        1      2        2 
  10  chr10_11255036     ZBoe    C    T        0      0        2 
  10  chr10_11255036     ZGre    C    T        0      0        2 
  10  chr10_11255036     ZHar    C    T        0      0        2 
  10  chr10_11255036   Sample    C    T        1      2        2 
  10  chr10_11276073     AAsi    G    A        1      2        2 
  10  chr10_11276073     AKia    G    A        0      0        2 
  10  chr10_11276073     AOna    G    A        0      0        2 
  10  chr10_11276073     ASom    G    A        0      0        2 
  10  chr10_11276073     HCab    G    A        0      0        2 
  10  chr10_11276073     HPrz    G    A        0      0        2 
  10  chr10_11276073     ZBoe    G    A        0      0        2 
  10  chr10_11276073     ZGre    G    A        0      0        2 
  10  chr10_11276073     ZHar    G    A        0      0        2 
  10  chr10_11276073   Sample    G    A        0      0        2 
  10  chr10_11277245     AAsi    C    T        0      0        2 
  10  chr10_11277245     AKia    C    T        0      0        2 
  10  chr10_11277245     AOna    C    T        0      0        2 
  10  chr10_11277245     ASom    C    T        0      0        2 
  10  chr10_11277245     HCab    C    T        0      0        2 
  10  chr10_11277245     HPrz    C    T        0      0        2 
  10  chr10_11277245     ZBoe    C    T        0      0        2 
  10  chr10_11277245     ZGre    C    T        0      0        2 
  10  chr10_11277245     ZHar    C    T      0.5      1        2 
  10  chr10_11277245   Sample    C    T        0      0        2 
  10  chr10_11281434     AAsi    G    A        0      0        2 
  10  chr10_11281434     AKia    G    A        0      0        2 
  10  chr10_11281434     AOna    G    A        0      0        2 
  10  chr10_11281434     ASom    G    A        0      0        2 
  10  chr10_11281434     HCab    G    A        0      0        2 
  10  chr10_11281434     HPrz    G    A      0.5      1        2 
  10  chr10_11281434     ZBoe    G    A        0      0        2 
  10  chr10_11281434     ZGre    G    A        0      0        2 
  10  chr10_11281434     ZHar    G    A        0      0        2 
  10  chr10_11281434   Sample    G    A        1      2        2 
  10  chr10_11292414     AAsi    C    T        0      0        2 
  10  chr10_11292414     AKia    C    T        0      0        2 
  10  chr10_11292414     AOna    C    T        1      2        2 
  10  chr10_11292414     ASom    C    T        0      0        2 
  10  chr10_11292414     HCab    C    T        0      0        2 
  10  chr10_11292414     HPrz    C    T        0      0        2 
  10  chr10_11292414     ZBoe    C    T        0      0        2 
  10  chr10_11292414     ZGre    C    T        0      0        2 
  10  chr10_11292414     ZHar    C    T        0      0        2 
  10  chr10_11292414   Sample    C    T        0      0        2 
  10  chr10_11300927     AAsi    G    C        0      0        2 
  10  chr10_11300927     AKia    G    C        0      0        2 
  10  chr10_11300927     AOna    G    C        0      0        2 
  10  chr10_11300927     ASom    G    C        0      0        2 
  10  chr10_11300927     HCab    G    C        1      2        2 
  10  chr10_11300927     HPrz    G    C        1      2        2 
  10  chr10_11300927     ZBoe    G    C        0      0        2 
  10  chr10_11300927     ZGre    G    C        0      0        2 
  10  chr10_11300927     ZHar    G    C        0      0        2 
  10  chr10_11300927   Sample    G    C        1      2        2 
  10  chr10_11304363     AAsi    A    G        0      0        2 
  10  chr10_11304363     AKia    A    G        0      0        2 
  10  chr10_11304363     AOna    A    G        0      0        2 
  10  chr10_11304363     ASom    A    G        0      0        2 
  10  chr10_11304363     HCab    A    G        1      2        2 
  10  chr10_11304363     HPrz    A    G        1      2        2 
  10  chr10_11304363     ZBoe    A    G        0      0        2 
  10  chr10_11304363     ZGre    A    G        0      0        2 
  10  chr10_11304363     ZHar    A    G        0      0        2 
  10  chr10_11304363   Sample    A    G        1      2        2 
  10  chr10_11310067     AAsi    T    C        0      0        2 
  10  chr10_11310067     AKia    T    C        0      0        2 
  10  chr10_11310067     AOna    T    C        0      0        2 
  10  chr10_11310067     ASom    T    C        0      0        2 
  10  chr10_11310067     HCab    T    C        1      2        2 
  10  chr10_11310067     HPrz    T    C        1      2        2 
  10  chr10_11310067     ZBoe    T    C        0      0        2 
  10  chr10_11310067     ZGre    T    C        0      0        2 
  10  chr10_11310067     ZHar    T    C        0      0        2 
  10  chr10_11310067   Sample    T    C        1      2        2 
  10  chr10_11310442     AAsi    C    T        0      0        2 
  10  chr10_11310442     AKia    C    T        0      0        2 
  10  chr10_11310442     AOna    C    T        0      0        2 
  10  chr10_11310442     ASom    C    T        0      0        2 
  10  chr10_11310442     HCab    C    T        1      2        2 
  10  chr10_11310442     HPrz    C    T        1      2        2 
  10  chr10_11310442     ZBoe    C    T        0      0        2 
  10  chr10_11310442     ZGre    C    T        0      0        2 
  10  chr10_11310442     ZHar    C    T        0      0        2 
  10  chr10_11310442   Sample    C    T        1      2        2 
  10  chr10_11312098     AAsi    G    T        0      0        2 
  10  chr10_11312098     AKia    G    T        0      0        2 
  10  chr10_11312098     AOna    G    T      0.5      1        2 
  10  chr10_11312098     ASom    G    T        0      0        2 
  10  chr10_11312098     HCab    G    T        0      0        2 
  10  chr10_11312098     HPrz    G    T        0      0        2 
  10  chr10_11312098     ZBoe    G    T        0      0        2 
  10  chr10_11312098     ZGre    G    T        0      0        2 
  10  chr10_11312098     ZHar    G    T        0      0        2 
  10  chr10_11312098   Sample    G    T        0      0        2 
  10  chr10_11317567     AAsi    G    C        0      0        2 
  10  chr10_11317567     AKia    G    C        1      2        2 
  10  chr10_11317567     AOna    G    C        0      0        2 
  10  chr10_11317567     ASom    G    C        0      0        2 
  10  chr10_11317567     HCab    G    C        0      0        2 
  10  chr10_11317567     HPrz    G    C        0      0        2 
  10  chr10_11317567     ZBoe    G    C        0      0        2 
  10  chr10_11317567     ZGre    G    C        0      0        2 
  10  chr10_11317567     ZHar    G    C        0      0        2 
  10  chr10_11317567   Sample    G    C        0      0        2 
  10  chr10_11319681     AAsi    A    G        0      0        2 
  10  chr10_11319681     AKia    A    G        0      0        2 
  10  chr10_11319681     AOna    A    G        0      0        2 
  10  chr10_11319681     ASom    A    G        0      0        2 
  10  chr10_11319681     HCab    A    G        0      0        2 
  10  chr10_11319681     HPrz    A    G        0      0        2 
  10  chr10_11319681     ZBoe    A    G        0      0        2 
  10  chr10_11319681     ZGre    A    G      0.5      1        2 
  10  chr10_11319681     ZHar    A    G        0      0        2 
  10  chr10_11319681   Sample    A    G        0      0        2 
  10  chr10_11325395     AAsi    T    C        0      0        2 
  10  chr10_11325395     AKia    T    C        0      0        2 
  10  chr10_11325395     AOna    T    C        0      0        2 
  10  chr10_11325395     ASom    T    C        0      0        2 
  10  chr10_11325395     HCab    T    C        0      0        2 
  10  chr10_11325395     HPrz    T    C        0      0        2 
  10  chr10_11325395     ZBoe    T    C        0      0        2 
  10  chr10_11325395     ZGre    T    C        0      0        2 
  10  chr10_11325395     ZHar    T    C        1      2        2 
  10  chr10_11325395   Sample    T    C        0      0        2 
  10  chr10_11334034     AAsi    G    A        0      0        2 
  10  chr10_11334034     AKia    G    A        0      0        2 
  10  chr10_11334034     AOna    G    A        0      0        2 
  10  chr10_11334034     ASom    G    A        0      0        2 
  10  chr10_11334034     HCab    G    A        0      0        2 
  10  chr10_11334034     HPrz    G    A        0      0        2 
  10  chr10_11334034     ZBoe    G    A      0.5      1        2 
  10  chr10_11334034     ZGre    G    A        0      0        2 
  10  chr10_11334034     ZHar    G    A        0      0        2 
  10  chr10_11334034   Sample    G    A        0      0        2 
  10  chr10_11338610     AAsi    T    C        0      0        2 
  10  chr10_11338610     AKia    T    C        1      2        2 
  10  chr10_11338610     AOna    T    C        0      0        2 
  10  chr10_11338610     ASom    T    C        0      0        2 
  10  chr10_11338610     HCab    T    C        0      0        2 
  10  chr10_11338610     HPrz    T    C        0      0        2 
  10  chr10_11338610     ZBoe    T    C        0      0        2 
  10  chr10_11338610     ZGre    T    C      0.5      1        2 
  10  chr10_11338610     ZHar    T    C        0      0        2 
  10  chr10_11338610   Sample    T    C        0      0        2 
  10  chr10_11338808     AAsi    C    T        0      0        2 
  10  chr10_11338808     AKia    C    T        0      0        2 
  10  chr10_11338808     AOna    C    T        0      0        2 
  10  chr10_11338808     ASom    C    T        0      0        2 
  10  chr10_11338808     HCab    C    T        1      2        2 
  10  chr10_11338808     HPrz    C    T      0.5      1        2 
  10  chr10_11338808     ZBoe    C    T        0      0        2 
  10  chr10_11338808     ZGre    C    T        0      0        2 
  10  chr10_11338808     ZHar    C    T        0      0        2 
  10  chr10_11338808   Sample    C    T        1      2        2 
  10  chr10_11341301     AAsi    T    C        0      0        2 
  10  chr10_11341301     AKia    T    C        1      2        2 
  10  chr10_11341301     AOna    T    C        0      0        2 
  10  chr10_11341301     ASom    T    C        0      0        2 
  10  chr10_11341301     HCab    T    C        0      0        2 
  10  chr10_11341301     HPrz    T    C        0      0        2 
  10  chr10_11341301     ZBoe    T    C        0      0        2 
  10  chr10_11341301     ZGre    T    C        0      0        2 
  10  chr10_11341301     ZHar    T    C        0      0        2 
  10  chr10_11341301   Sample    T    C        0      0        2 
  10  chr10_11341358     AAsi    G    A        0      0        2 
  10  chr10_11341358     AKia    G    A        0      0        2 
  10  chr10_11341358     AOna    G    A        0      0        2 
  10  chr10_11341358     ASom    G    A        0      0        2 
  10  chr10_11341358     HCab    G    A        1      2        2 
  10  chr10_11341358     HPrz    G    A        1      2        2 
  10  chr10_11341358     ZBoe    G    A        0      0        2 
  10  chr10_11341358     ZGre    G    A        0      0        2 
  10  chr10_11341358     ZHar    G    A        0      0        2 
  10  chr10_11341358   Sample    G    A        1      2        2 
  10  chr10_11342592     AAsi    C    A        0      0        2 
  10  chr10_11342592     AKia    C    A        1      2        2 
  10  chr10_11342592     AOna    C    A        0      0        2 
  10  chr10_11342592     ASom    C    A        0      0        2 
  10  chr10_11342592     HCab    C    A        0      0        2 
  10  chr10_11342592     HPrz    C    A        0      0        2 
  10  chr10_11342592     ZBoe    C    A        0      0        2 
  10  chr10_11342592     ZGre    C    A        0      0        2 
  10  chr10_11342592     ZHar    C    A        0      0        2 
  10  chr10_11342592   Sample    C    A        0      0        2 
  10  chr10_11347427     AAsi    T    C        0      0        2 
  10  chr10_11347427     AKia    T    C        0      0        2 
  10  chr10_11347427     AOna    T    C        0      0        2 
  10  chr10_11347427     ASom    T    C        1      2        2 
  10  chr10_11347427     HCab    T    C        1      2        2 
  10  chr10_11347427     HPrz    T    C      0.5      1        2 
  10  chr10_11347427     ZBoe    T    C        0      0        2 
  10  chr10_11347427     ZGre    T    C        0      0        2 
  10  chr10_11347427     ZHar    T    C        0      0        2 
  10  chr10_11347427   Sample    T    C        0      0        2 
  10  chr10_11347934     AAsi    T    C        0      0        2 
  10  chr10_11347934     AKia    T    C        1      2        2 
  10  chr10_11347934     AOna    T    C        0      0        2 
  10  chr10_11347934     ASom    T    C        0      0        2 
  10  chr10_11347934     HCab    T    C        0      0        2 
  10  chr10_11347934     HPrz    T    C        0      0        2 
  10  chr10_11347934     ZBoe    T    C        0      0        2 
  10  chr10_11347934     ZGre    T    C        0      0        2 
  10  chr10_11347934     ZHar    T    C        0      0        2 
  10  chr10_11347934   Sample    T    C        0      0        2 
  10  chr10_11350783     AAsi    G    A        0      0        2 
  10  chr10_11350783     AKia    G    A        0      0        2 
  10  chr10_11350783     AOna    G    A        0      0        2 
  10  chr10_11350783     ASom    G    A        0      0        2 
  10  chr10_11350783     HCab    G    A        1      2        2 
  10  chr10_11350783     HPrz    G    A        1      2        2 
  10  chr10_11350783     ZBoe    G    A        0      0        2 
  10  chr10_11350783     ZGre    G    A        0      0        2 
  10  chr10_11350783     ZHar    G    A        0      0        2 
  10  chr10_11350783   Sample    G    A        1      2        2 
  10  chr10_11359162     AAsi    G    A        0      0        2 
  10  chr10_11359162     AKia    G    A        0      0        2 
  10  chr10_11359162     AOna    G    A      0.5      1        2 
  10  chr10_11359162     ASom    G    A        0      0        2 
  10  chr10_11359162     HCab    G    A        0      0        2 
  10  chr10_11359162     HPrz    G    A        0      0        2 
  10  chr10_11359162     ZBoe    G    A        0      0        2 
  10  chr10_11359162     ZGre    G    A        0      0        2 
  10  chr10_11359162     ZHar    G    A        0      0        2 
  10  chr10_11359162   Sample    G    A        0      0        2 
  10  chr10_11359337     AAsi    A    C        0      0        2 
  10  chr10_11359337     AKia    A    C        0      0        2 
  10  chr10_11359337     AOna    A    C        0      0        2 
  10  chr10_11359337     ASom    A    C        0      0        2 
  10  chr10_11359337     HCab    A    C        0      0        2 
  10  chr10_11359337     HPrz    A    C        0      0        2 
  10  chr10_11359337     ZBoe    A    C      0.5      1        2 
  10  chr10_11359337     ZGre    A    C        0      0        2 
  10  chr10_11359337     ZHar    A    C        0      0        2 
  10  chr10_11359337   Sample    A    C        0      0        2 
  10  chr10_11365219     AAsi    T    C        0      0        2 
  10  chr10_11365219     AKia    T    C        0      0        2 
  10  chr10_11365219     AOna    T    C        0      0        2 
  10  chr10_11365219     ASom    T    C        0      0        2 
  10  chr10_11365219     HCab    T    C        1      2        2 
  10  chr10_11365219     HPrz    T    C        1      2        2 
  10  chr10_11365219     ZBoe    T    C        0      0        2 
  10  chr10_11365219     ZGre    T    C        0      0        2 
  10  chr10_11365219     ZHar    T    C        0      0        2 
  10  chr10_11365219   Sample    T    C        1      2        2 
  10  chr10_11365693     AAsi    T    C        1      2        2 
  10  chr10_11365693     AKia    T    C        0      0        2 
  10  chr10_11365693     AOna    T    C        0      0        2 
  10  chr10_11365693     ASom    T    C        1      2        2 
  10  chr10_11365693     HCab    T    C        0      0        2 
  10  chr10_11365693     HPrz    T    C        0      0        2 
  10  chr10_11365693     ZBoe    T    C        0      0        2 
  10  chr10_11365693     ZGre    T    C        0      0        2 
  10  chr10_11365693     ZHar    T    C        0      0        2 
  10  chr10_11365693   Sample    T    C        0      0        2 
  10  chr10_11370755     AAsi    T    C        0      0        2 
  10  chr10_11370755     AKia    T    C        0      0        2 
  10  chr10_11370755     AOna    T    C        1      2        2 
  10  chr10_11370755     ASom    T    C        0      0        2 
  10  chr10_11370755     HCab    T    C        0      0        2 
  10  chr10_11370755     HPrz    T    C        0      0        2 
  10  chr10_11370755     ZBoe    T    C        0      0        2 
  10  chr10_11370755     ZGre    T    C        0      0        2 
  10  chr10_11370755     ZHar    T    C        0      0        2 
  10  chr10_11370755   Sample    T    C        0      0        2 
  10  chr10_11372042     AAsi    T    A        0      0        2 
  10  chr10_11372042     AKia    T    A        0      0        2 
  10  chr10_11372042     AOna    T    A        1      2        2 
  10  chr10_11372042     ASom    T    A        0      0        2 
  10  chr10_11372042     HCab    T    A        0      0        2 
  10  chr10_11372042     HPrz    T    A        0      0        2 
  10  chr10_11372042     ZBoe    T    A        0      0        2 
  10  chr10_11372042     ZGre    T    A        0      0        2 
  10  chr10_11372042     ZHar    T    A        0      0        2 
  10  chr10_11372042   Sample    T    A        0      0        2 
  10  chr10_11388319     AAsi    A    T        0      0        2 
  10  chr10_11388319     AKia    A    T        0      0        2 
  10  chr10_11388319     AOna    A    T        0      0        2 
  10  chr10_11388319     ASom    A    T        0      0        2 
  10  chr10_11388319     HCab    A    T        0      0        2 
  10  chr10_11388319     HPrz    A    T        0      0        2 
  10  chr10_11388319     ZBoe    A    T        0      0        2 
  10  chr10_11388319     ZGre    A    T        0      0        2 
  10  chr10_11388319     ZHar    A    T      0.5      1        2 
  10  chr10_11388319   Sample    A    T        0      0        2 
  10  chr10_11389882     AAsi    T    C        0      0        2 
  10  chr10_11389882     AKia    T    C        0      0        2 
  10  chr10_11389882     AOna    T    C        0      0        2 
  10  chr10_11389882     ASom    T    C        0      0        2 
  10  chr10_11389882     HCab    T    C        0      0        2 
  10  chr10_11389882     HPrz    T    C        0      0        2 
  10  chr10_11389882     ZBoe    T    C        0      0        2 
  10  chr10_11389882     ZGre    T    C      0.5      1        2 
  10  chr10_11389882     ZHar    T    C        0      0        2 
  10  chr10_11389882   Sample    T    C        0      0        2 
  10  chr10_11392931     AAsi    A    G        0      0        2 
  10  chr10_11392931     AKia    A    G        0      0        2 
  10  chr10_11392931     AOna    A    G        1      2        2 
  10  chr10_11392931     ASom    A    G        0      0        2 
  10  chr10_11392931     HCab    A    G        0      0        2 
  10  chr10_11392931     HPrz    A    G        0      0        2 
  10  chr10_11392931     ZBoe    A    G        0      0        2 
  10  chr10_11392931     ZGre    A    G        0      0        2 
  10  chr10_11392931     ZHar    A    G        0      0        2 
  10  chr10_11392931   Sample    A    G        0      0        2 
  10  chr10_11395557     AAsi    G    A        0      0        2 
  10  chr10_11395557     AKia    G    A        0      0        2 
  10  chr10_11395557     AOna    G    A        0      0        2 
  10  chr10_11395557     ASom    G    A        0      0        2 
  10  chr10_11395557     HCab    G    A        0      0        2 
  10  chr10_11395557     HPrz    G    A        0      0        2 
  10  chr10_11395557     ZBoe    G    A        1      2        2 
  10  chr10_11395557     ZGre    G    A        1      2        2 
  10  chr10_11395557     ZHar    G    A        0      0        2 
  10  chr10_11395557   Sample    G    A        0      0        2 
  10  chr10_11403259     AAsi    G    A        0      0        2 
  10  chr10_11403259     AKia    G    A        0      0        2 
  10  chr10_11403259     AOna    G    A        0      0        2 
  10  chr10_11403259     ASom    G    A        0      0        2 
  10  chr10_11403259     HCab    G    A        0      0        2 
  10  chr10_11403259     HPrz    G    A        0      0        2 
  10  chr10_11403259     ZBoe    G    A        0      0        2 
  10  chr10_11403259     ZGre    G    A        0      0        2 
  10  chr10_11403259     ZHar    G    A        1      2        2 
  10  chr10_11403259   Sample    G    A        0      0        2 
  10  chr10_11403271     AAsi    T    C        0      0        2 
  10  chr10_11403271     AKia    T    C        0      0        2 
  10  chr10_11403271     AOna    T    C        1      2        2 
  10  chr10_11403271     ASom    T    C        0      0        2 
  10  chr10_11403271     HCab    T    C        0      0        2 
  10  chr10_11403271     HPrz    T    C        0      0        2 
  10  chr10_11403271     ZBoe    T    C        0      0        2 
  10  chr10_11403271     ZGre    T    C        0      0        2 
  10  chr10_11403271     ZHar    T    C        0      0        2 
  10  chr10_11403271   Sample    T    C        0      0        2 
  10  chr10_11405692     AAsi    A    G        0      0        2 
  10  chr10_11405692     AKia    A    G        0      0        2 
  10  chr10_11405692     AOna    A    G        0      0        2 
  10  chr10_11405692     ASom    A    G        0      0        2 
  10  chr10_11405692     HCab    A    G        1      2        2 
  10  chr10_11405692     HPrz    A    G        1      2        2 
  10  chr10_11405692     ZBoe    A    G        0      0        2 
  10  chr10_11405692     ZGre    A    G        0      0        2 
  10  chr10_11405692     ZHar    A    G        0      0        2 
  10  chr10_11405692   Sample    A    G        1      2        2 
  10  chr10_11406127     AAsi    C    T        0      0        2 
  10  chr10_11406127     AKia    C    T        0      0        2 
  10  chr10_11406127     AOna    C    T        1      2        2 
  10  chr10_11406127     ASom    C    T        0      0        2 
  10  chr10_11406127     HCab    C    T        0      0        2 
  10  chr10_11406127     HPrz    C    T        0      0        2 
  10  chr10_11406127     ZBoe    C    T        0      0        2 
  10  chr10_11406127     ZGre    C    T        0      0        2 
  10  chr10_11406127     ZHar    C    T        0      0        2 
  10  chr10_11406127   Sample    C    T        0      0        2 
  10  chr10_11406876     AAsi    G    T        0      0        2 
  10  chr10_11406876     AKia    G    T        0      0        2 
  10  chr10_11406876     AOna    G    T      0.5      1        2 
  10  chr10_11406876     ASom    G    T        0      0        2 
  10  chr10_11406876     HCab    G    T        0      0        2 
  10  chr10_11406876     HPrz    G    T        0      0        2 
  10  chr10_11406876     ZBoe    G    T        0      0        2 
  10  chr10_11406876     ZGre    G    T        0      0        2 
  10  chr10_11406876     ZHar    G    T        0      0        2 
  10  chr10_11406876   Sample    G    T        0      0        2 
  10  chr10_11411982     AAsi    G    A        1      2        2 
  10  chr10_11411982     AKia    G    A        0      0        2 
  10  chr10_11411982     AOna    G    A        0      0        2 
  10  chr10_11411982     ASom    G    A        1      2        2 
  10  chr10_11411982     HCab    G    A        0      0        2 
  10  chr10_11411982     HPrz    G    A        0      0        2 
  10  chr10_11411982     ZBoe    G    A        0      0        2 
  10  chr10_11411982     ZGre    G    A        0      0        2 
  10  chr10_11411982     ZHar    G    A        0      0        2 
  10  chr10_11411982   Sample    G    A        0      0        2 
  10  chr10_11412933     AAsi    T    C        0      0        2 
  10  chr10_11412933     AKia    T    C        1      2        2 
  10  chr10_11412933     AOna    T    C        1      2        2 
  10  chr10_11412933     ASom    T    C        0      0        2 
  10  chr10_11412933     HCab    T    C        0      0        2 
  10  chr10_11412933     HPrz    T    C        0      0        2 
  10  chr10_11412933     ZBoe    T    C        0      0        2 
  10  chr10_11412933     ZGre    T    C        0      0        2 
  10  chr10_11412933     ZHar    T    C        0      0        2 
  10  chr10_11412933   Sample    T    C        0      0        2 
  10  chr10_11417588     AAsi    T    G        0      0        2 
  10  chr10_11417588     AKia    T    G        0      0        2 
  10  chr10_11417588     AOna    T    G        0      0        2 
  10  chr10_11417588     ASom    T    G        0      0        2 
  10  chr10_11417588     HCab    T    G        1      2        2 
  10  chr10_11417588     HPrz    T    G        1      2        2 
  10  chr10_11417588     ZBoe    T    G        0      0        2 
  10  chr10_11417588     ZGre    T    G        0      0        2 
  10  chr10_11417588     ZHar    T    G        0      0        2 
  10  chr10_11417588   Sample    T    G        1      2        2 
  10  chr10_11428211     AAsi    A    G        0      0        2 
  10  chr10_11428211     AKia    A    G        1      2        2 
  10  chr10_11428211     AOna    A    G        0      0        2 
  10  chr10_11428211     ASom    A    G        0      0        2 
  10  chr10_11428211     HCab    A    G        0      0        2 
  10  chr10_11428211     HPrz    A    G        0      0        2 
  10  chr10_11428211     ZBoe    A    G        0      0        2 
  10  chr10_11428211     ZGre    A    G        0      0        2 
  10  chr10_11428211     ZHar    A    G        0      0        2 
  10  chr10_11428211   Sample    A    G        0      0        2 
  10  chr10_11431576     AAsi    C    T        0      0        2 
  10  chr10_11431576     AKia    C    T        1      2        2 
  10  chr10_11431576     AOna    C    T        0      0        2 
  10  chr10_11431576     ASom    C    T        0      0        2 
  10  chr10_11431576     HCab    C    T        0      0        2 
  10  chr10_11431576     HPrz    C    T        0      0        2 
  10  chr10_11431576     ZBoe    C    T        0      0        2 
  10  chr10_11431576     ZGre    C    T        0      0        2 
  10  chr10_11431576     ZHar    C    T        0      0        2 
  10  chr10_11431576   Sample    C    T        0      0        2 
  10  chr10_11436992     AAsi    A    G        0      0        2 
  10  chr10_11436992     AKia    A    G        0      0        2 
  10  chr10_11436992     AOna    A    G      0.5      1        2 
  10  chr10_11436992     ASom    A    G        0      0        2 
  10  chr10_11436992     HCab    A    G        0      0        2 
  10  chr10_11436992     HPrz    A    G        0      0        2 
  10  chr10_11436992     ZBoe    A    G        0      0        2 
  10  chr10_11436992     ZGre    A    G        0      0        2 
  10  chr10_11436992     ZHar    A    G        0      0        2 
  10  chr10_11436992   Sample    A    G        0      0        2 
  10  chr10_11445200     AAsi    C    T        0      0        2 
  10  chr10_11445200     AKia    C    T        1      2        2 
  10  chr10_11445200     AOna    C    T        1      2        2 
  10  chr10_11445200     ASom    C    T        0      0        2 
  10  chr10_11445200     HCab    C    T        0      0        2 
  10  chr10_11445200     HPrz    C    T        0      0        2 
  10  chr10_11445200     ZBoe    C    T        0      0        2 
  10  chr10_11445200     ZGre    C    T        0      0        2 
  10  chr10_11445200     ZHar    C    T        0      0        2 
  10  chr10_11445200   Sample    C    T        0      0        2 
  10  chr10_11446183     AAsi    A    G        0      0        2 
  10  chr10_11446183     AKia    A    G        0      0        2 
  10  chr10_11446183     AOna    A    G        1      2        2 
  10  chr10_11446183     ASom    A    G        0      0        2 
  10  chr10_11446183     HCab    A    G        0      0        2 
  10  chr10_11446183     HPrz    A    G        0      0        2 
  10  chr10_11446183     ZBoe    A    G        0      0        2 
  10  chr10_11446183     ZGre    A    G        0      0        2 
  10  chr10_11446183     ZHar    A    G        0      0        2 
  10  chr10_11446183   Sample    A    G        0      0        2 
  10  chr10_11450273     AAsi    T    C      0.5      1        2 
  10  chr10_11450273     AKia    T    C        0      0        2 
  10  chr10_11450273     AOna    T    C        0      0        2 
  10  chr10_11450273     ASom    T    C        0      0        2 
  10  chr10_11450273     HCab    T    C        0      0        2 
  10  chr10_11450273     HPrz    T    C        0      0        2 
  10  chr10_11450273     ZBoe    T    C        0      0        2 
  10  chr10_11450273     ZGre    T    C        0      0        2 
  10  chr10_11450273     ZHar    T    C        0      0        2 
  10  chr10_11450273   Sample    T    C        0      0        2 
  10  chr10_11451706     AAsi    C    T        0      0        2 
  10  chr10_11451706     AKia    C    T        0      0        2 
  10  chr10_11451706     AOna    C    T        0      0        2 
  10  chr10_11451706     ASom    C    T        0      0        2 
  10  chr10_11451706     HCab    C    T        0      0        2 
  10  chr10_11451706     HPrz    C    T        0      0        2 
  10  chr10_11451706     ZBoe    C    T      0.5      1        2 
  10  chr10_11451706     ZGre    C    T        1      2        2 
  10  chr10_11451706     ZHar    C    T        0      0        2 
  10  chr10_11451706   Sample    C    T        0      0        2 
  10  chr10_11452893     AAsi    T    G        0      0        2 
  10  chr10_11452893     AKia    T    G        0      0        2 
  10  chr10_11452893     AOna    T    G        0      0        2 
  10  chr10_11452893     ASom    T    G        0      0        2 
  10  chr10_11452893     HCab    T    G        1      2        2 
  10  chr10_11452893     HPrz    T    G        1      2        2 
  10  chr10_11452893     ZBoe    T    G        0      0        2 
  10  chr10_11452893     ZGre    T    G        0      0        2 
  10  chr10_11452893     ZHar    T    G        0      0        2 
  10  chr10_11452893   Sample    T    G        1      2        2 
  10  chr10_11454255     AAsi    G    A        0      0        2 
  10  chr10_11454255     AKia    G    A        0      0        2 
  10  chr10_11454255     AOna    G    A        0      0        2 
  10  chr10_11454255     ASom    G    A        0      0        2 
  10  chr10_11454255     HCab    G    A        0      0        2 
  10  chr10_11454255     HPrz    G    A        0      0        2 
  10  chr10_11454255     ZBoe    G    A        0      0        2 
  10  chr10_11454255     ZGre    G    A        0      0        2 
  10  chr10_11454255     ZHar    G    A        1      2        2 
  10  chr10_11454255   Sample    G    A        0      0        2 
  10  chr10_11460540     AAsi    G    A        0      0        2 
  10  chr10_11460540     AKia    G    A        1      2        2 
  10  chr10_11460540     AOna    G    A        0      0        2 
  10  chr10_11460540     ASom    G    A        0      0        2 
  10  chr10_11460540     HCab    G    A        0      0        2 
  10  chr10_11460540     HPrz    G    A        0      0        2 
  10  chr10_11460540     ZBoe    G    A        0      0        2 
  10  chr10_11460540     ZGre    G    A        0      0        2 
  10  chr10_11460540     ZHar    G    A        0      0        2 
  10  chr10_11460540   Sample    G    A        0      0        2 
  10  chr10_11461108     AAsi    G    A        1      2        2 
  10  chr10_11461108     AKia    G    A        0      0        2 
  10  chr10_11461108     AOna    G    A        0      0        2 
  10  chr10_11461108     ASom    G    A        1      2        2 
  10  chr10_11461108     HCab    G    A        1      2        2 
  10  chr10_11461108     HPrz    G    A        0      0        2 
  10  chr10_11461108     ZBoe    G    A        0      0        2 
  10  chr10_11461108     ZGre    G    A        0      0        2 
  10  chr10_11461108     ZHar    G    A        0      0        2 
  10  chr10_11461108   Sample    G    A        0      0        2 
  10  chr10_11464617     AAsi    A    G        0      0        2 
  10  chr10_11464617     AKia    A    G        0      0        2 
  10  chr10_11464617     AOna    A    G        0      0        2 
  10  chr10_11464617     ASom    A    G        0      0        2 
  10  chr10_11464617     HCab    A    G        1      2        2 
  10  chr10_11464617     HPrz    A    G        1      2        2 
  10  chr10_11464617     ZBoe    A    G        0      0        2 
  10  chr10_11464617     ZGre    A    G        0      0        2 
  10  chr10_11464617     ZHar    A    G        0      0        2 
  10  chr10_11464617   Sample    A    G        1      2        2 
  10  chr10_11468600     AAsi    G    C        0      0        2 
  10  chr10_11468600     AKia    G    C        0      0        2 
  10  chr10_11468600     AOna    G    C        0      0        2 
  10  chr10_11468600     ASom    G    C        0      0        2 
  10  chr10_11468600     HCab    G    C        1      2        2 
  10  chr10_11468600     HPrz    G    C        1      2        2 
  10  chr10_11468600     ZBoe    G    C        0      0        2 
  10  chr10_11468600     ZGre    G    C        0      0        2 
  10  chr10_11468600     ZHar    G    C        0      0        2 
  10  chr10_11468600   Sample    G    C        1      2        2 
  10  chr10_11470345     AAsi    A    C        1      2        2 
  10  chr10_11470345     AKia    A    C        0      0        2 
  10  chr10_11470345     AOna    A    C        0      0        2 
  10  chr10_11470345     ASom    A    C        1      2        2 
  10  chr10_11470345     HCab    A    C        0      0        2 
  10  chr10_11470345     HPrz    A    C        0      0        2 
  10  chr10_11470345     ZBoe    A    C        0      0        2 
  10  chr10_11470345     ZGre    A    C        0      0        2 
  10  chr10_11470345     ZHar    A    C        0      0        2 
  10  chr10_11470345   Sample    A    C        0      0        2 
  10  chr10_11473681     AAsi    G    A        0      0        2 
  10  chr10_11473681     AKia    G    A        0      0        2 
  10  chr10_11473681     AOna    G    A        0      0        2 
  10  chr10_11473681     ASom    G    A        0      0        2 
  10  chr10_11473681     HCab    G    A        0      0        2 
  10  chr10_11473681     HPrz    G    A        0      0        2 
  10  chr10_11473681     ZBoe    G    A        0      0        2 
  10  chr10_11473681     ZGre    G    A      0.5      1        2 
  10  chr10_11473681     ZHar    G    A        0      0        2 
  10  chr10_11473681   Sample    G    A        0      0        2 
  10  chr10_11487792     AAsi    A    G        0      0        2 
  10  chr10_11487792     AKia    A    G        0      0        2 
  10  chr10_11487792     AOna    A    G        0      0        2 
  10  chr10_11487792     ASom    A    G        0      0        2 
  10  chr10_11487792     HCab    A    G        0      0        2 
  10  chr10_11487792     HPrz    A    G        0      0        2 
  10  chr10_11487792     ZBoe    A    G        1      2        2 
  10  chr10_11487792     ZGre    A    G        0      0        2 
  10  chr10_11487792     ZHar    A    G        0      0        2 
  10  chr10_11487792   Sample    A    G        0      0        2 
  10  chr10_11494313     AAsi    T    C        0      0        2 
  10  chr10_11494313     AKia    T    C        0      0        2 
  10  chr10_11494313     AOna    T    C        0      0        2 
  10  chr10_11494313     ASom    T    C        0      0        2 
  10  chr10_11494313     HCab    T    C        1      2        2 
  10  chr10_11494313     HPrz    T    C        1      2        2 
  10  chr10_11494313     ZBoe    T    C        0      0        2 
  10  chr10_11494313     ZGre    T    C        1      2        2 
  10  chr10_11494313     ZHar    T    C        0      0        2 
  10  chr10_11494313   Sample    T    C        1      2        2 
  10  chr10_11502991     AAsi    C    A        0      0        2 
  10  chr10_11502991     AKia    C    A        0      0        2 
  10  chr10_11502991     AOna    C    A      0.5      1        2 
  10  chr10_11502991     ASom    C    A        0      0        2 
  10  chr10_11502991     HCab    C    A        0      0        2 
  10  chr10_11502991     HPrz    C    A        0      0        2 
  10  chr10_11502991     ZBoe    C    A        0      0        2 
  10  chr10_11502991     ZGre    C    A        0      0        2 
  10  chr10_11502991     ZHar    C    A        0      0        2 
  10  chr10_11502991   Sample    C    A        0      0        2 
  10  chr10_11507389     AAsi    T    A        0      0        2 
  10  chr10_11507389     AKia    T    A        1      2        2 
  10  chr10_11507389     AOna    T    A        0      0        2 
  10  chr10_11507389     ASom    T    A        0      0        2 
  10  chr10_11507389     HCab    T    A        0      0        2 
  10  chr10_11507389     HPrz    T    A        0      0        2 
  10  chr10_11507389     ZBoe    T    A        0      0        2 
  10  chr10_11507389     ZGre    T    A        0      0        2 
  10  chr10_11507389     ZHar    T    A        0      0        2 
  10  chr10_11507389   Sample    T    A        0      0        2 
  10  chr10_11518457     AAsi    G    A        0      0        2 
  10  chr10_11518457     AKia    G    A        0      0        2 
  10  chr10_11518457     AOna    G    A        0      0        2 
  10  chr10_11518457     ASom    G    A        0      0        2 
  10  chr10_11518457     HCab    G    A        1      2        2 
  10  chr10_11518457     HPrz    G    A        1      2        2 
  10  chr10_11518457     ZBoe    G    A        0      0        2 
  10  chr10_11518457     ZGre    G    A        0      0        2 
  10  chr10_11518457     ZHar    G    A        0      0        2 
  10  chr10_11518457   Sample    G    A        1      2        2 
  10  chr10_11520335     AAsi    A    C        0      0        2 
  10  chr10_11520335     AKia    A    C        0      0        2 
  10  chr10_11520335     AOna    A    C        0      0        2 
  10  chr10_11520335     ASom    A    C        0      0        2 
  10  chr10_11520335     HCab    A    C        0      0        2 
  10  chr10_11520335     HPrz    A    C      0.5      1        2 
  10  chr10_11520335     ZBoe    A    C        0      0        2 
  10  chr10_11520335     ZGre    A    C        0      0        2 
  10  chr10_11520335     ZHar    A    C        0      0        2 
  10  chr10_11520335   Sample    A    C        0      0        2 
  10  chr10_11523377     AAsi    G    C        0      0        2 
  10  chr10_11523377     AKia    G    C        0      0        2 
  10  chr10_11523377     AOna    G    C        0      0        2 
  10  chr10_11523377     ASom    G    C        0      0        2 
  10  chr10_11523377     HCab    G    C        0      0        2 
  10  chr10_11523377     HPrz    G    C        0      0        2 
  10  chr10_11523377     ZBoe    G    C        1      2        2 
  10  chr10_11523377     ZGre    G    C        0      0        2 
  10  chr10_11523377     ZHar    G    C        0      0        2 
  10  chr10_11523377   Sample    G    C        0      0        2 
  10  chr10_11527045     AAsi    T    G        0      0        2 
  10  chr10_11527045     AKia    T    G        0      0        2 
  10  chr10_11527045     AOna    T    G        0      0        2 
  10  chr10_11527045     ASom    T    G        0      0        2 
  10  chr10_11527045     HCab    T    G        0      0        2 
  10  chr10_11527045     HPrz    T    G        0      0        2 
  10  chr10_11527045     ZBoe    T    G      0.5      1        2 
  10  chr10_11527045     ZGre    T    G        0      0        2 
  10  chr10_11527045     ZHar    T    G        1      2        2 
  10  chr10_11527045   Sample    T    G        0      0        2 
  10  chr10_11528677     AAsi    T    C        0      0        2 
  10  chr10_11528677     AKia    T    C      0.5      1        2 
  10  chr10_11528677     AOna    T    C        0      0        2 
  10  chr10_11528677     ASom    T    C        0      0        2 
  10  chr10_11528677     HCab    T    C        0      0        2 
  10  chr10_11528677     HPrz    T    C        0      0        2 
  10  chr10_11528677     ZBoe    T    C        0      0        2 
  10  chr10_11528677     ZGre    T    C        0      0        2 
  10  chr10_11528677     ZHar    T    C        0      0        2 
  10  chr10_11528677   Sample    T    C        0      0        2 
  10  chr10_11531349     AAsi    A    G        0      0        2 
  10  chr10_11531349     AKia    A    G        0      0        2 
  10  chr10_11531349     AOna    A    G        1      2        2 
  10  chr10_11531349     ASom    A    G        0      0        2 
  10  chr10_11531349     HCab    A    G        0      0        2 
  10  chr10_11531349     HPrz    A    G        0      0        2 
  10  chr10_11531349     ZBoe    A    G        0      0        2 
  10  chr10_11531349     ZGre    A    G        0      0        2 
  10  chr10_11531349     ZHar    A    G        0      0        2 
  10  chr10_11531349   Sample    A    G        0      0        2 
  10  chr10_11532896     AAsi    T    C        0      0        2 
  10  chr10_11532896     AKia    T    C        1      2        2 
  10  chr10_11532896     AOna    T    C        0      0        2 
  10  chr10_11532896     ASom    T    C        0      0        2 
  10  chr10_11532896     HCab    T    C        0      0        2 
  10  chr10_11532896     HPrz    T    C        0      0        2 
  10  chr10_11532896     ZBoe    T    C        0      0        2 
  10  chr10_11532896     ZGre    T    C        0      0        2 
  10  chr10_11532896     ZHar    T    C        0      0        2 
  10  chr10_11532896   Sample    T    C        0      0        2 
  10  chr10_11534530     AAsi    C    T        0      0        2 
  10  chr10_11534530     AKia    C    T        1      2        2 
  10  chr10_11534530     AOna    C    T        0      0        2 
  10  chr10_11534530     ASom    C    T        0      0        2 
  10  chr10_11534530     HCab    C    T        0      0        2 
  10  chr10_11534530     HPrz    C    T        0      0        2 
  10  chr10_11534530     ZBoe    C    T        0      0        2 
  10  chr10_11534530     ZGre    C    T        0      0        2 
  10  chr10_11534530     ZHar    C    T        0      0        2 
  10  chr10_11534530   Sample    C    T        0      0        2 
  10  chr10_11534573     AAsi    G    C        0      0        2 
  10  chr10_11534573     AKia    G    C        0      0        2 
  10  chr10_11534573     AOna    G    C        0      0        2 
  10  chr10_11534573     ASom    G    C        0      0        2 
  10  chr10_11534573     HCab    G    C        1      2        2 
  10  chr10_11534573     HPrz    G    C        1      2        2 
  10  chr10_11534573     ZBoe    G    C        0      0        2 
  10  chr10_11534573     ZGre    G    C        0      0        2 
  10  chr10_11534573     ZHar    G    C        0      0        2 
  10  chr10_11534573   Sample    G    C        1      2        2 
  10  chr10_11539270     AAsi    A    G        0      0        2 
  10  chr10_11539270     AKia    A    G        0      0        2 
  10  chr10_11539270     AOna    A    G        0      0        2 
  10  chr10_11539270     ASom    A    G        1      2        2 
  10  chr10_11539270     HCab    A    G        0      0        2 
  10  chr10_11539270     HPrz    A    G        0      0        2 
  10  chr10_11539270     ZBoe    A    G        0      0        2 
  10  chr10_11539270     ZGre    A    G        0      0        2 
  10  chr10_11539270     ZHar    A    G        0      0        2 
  10  chr10_11539270   Sample    A    G        0      0        2 
  10  chr10_11542271     AAsi    C    G        0      0        2 
  10  chr10_11542271     AKia    C    G        0      0        2 
  10  chr10_11542271     AOna    C    G        1      2        2 
  10  chr10_11542271     ASom    C    G        0      0        2 
  10  chr10_11542271     HCab    C    G        0      0        2 
  10  chr10_11542271     HPrz    C    G        0      0        2 
  10  chr10_11542271     ZBoe    C    G        0      0        2 
  10  chr10_11542271     ZGre    C    G        0      0        2 
  10  chr10_11542271     ZHar    C    G        0      0        2 
  10  chr10_11542271   Sample    C    G        0      0        2 
  10  chr10_11550104     AAsi    G    A        0      0        2 
  10  chr10_11550104     AKia    G    A        0      0        2 
  10  chr10_11550104     AOna    G    A        0      0        2 
  10  chr10_11550104     ASom    G    A        0      0        2 
  10  chr10_11550104     HCab    G    A        1      2        2 
  10  chr10_11550104     HPrz    G    A        1      2        2 
  10  chr10_11550104     ZBoe    G    A        0      0        2 
  10  chr10_11550104     ZGre    G    A        0      0        2 
  10  chr10_11550104     ZHar    G    A        0      0        2 
  10  chr10_11550104   Sample    G    A        1      2        2 
  10  chr10_11550416     AAsi    G    T        0      0        2 
  10  chr10_11550416     AKia    G    T      0.5      1        2 
  10  chr10_11550416     AOna    G    T        0      0        2 
  10  chr10_11550416     ASom    G    T        0      0        2 
  10  chr10_11550416     HCab    G    T        0      0        2 
  10  chr10_11550416     HPrz    G    T        0      0        2 
  10  chr10_11550416     ZBoe    G    T        0      0        2 
  10  chr10_11550416     ZGre    G    T        0      0        2 
  10  chr10_11550416     ZHar    G    T        0      0        2 
  10  chr10_11550416   Sample    G    T        0      0        2 
  10  chr10_11551905     AAsi    G    A        0      0        2 
  10  chr10_11551905     AKia    G    A        0      0        2 
  10  chr10_11551905     AOna    G    A        0      0        2 
  10  chr10_11551905     ASom    G    A        0      0        2 
  10  chr10_11551905     HCab    G    A        1      2        2 
  10  chr10_11551905     HPrz    G    A        1      2        2 
  10  chr10_11551905     ZBoe    G    A        0      0        2 
  10  chr10_11551905     ZGre    G    A        0      0        2 
  10  chr10_11551905     ZHar    G    A        0      0        2 
  10  chr10_11551905   Sample    G    A        1      2        2 
  10  chr10_11561629     AAsi    T    C        1      2        2 
  10  chr10_11561629     AKia    T    C        0      0        2 
  10  chr10_11561629     AOna    T    C        0      0        2 
  10  chr10_11561629     ASom    T    C        1      2        2 
  10  chr10_11561629     HCab    T    C        0      0        2 
  10  chr10_11561629     HPrz    T    C        0      0        2 
  10  chr10_11561629     ZBoe    T    C        0      0        2 
  10  chr10_11561629     ZGre    T    C        0      0        2 
  10  chr10_11561629     ZHar    T    C        0      0        2 
  10  chr10_11561629   Sample    T    C        0      0        2 
  10  chr10_11561636     AAsi    G    A        1      2        2 
  10  chr10_11561636     AKia    G    A        0      0        2 
  10  chr10_11561636     AOna    G    A        0      0        2 
  10  chr10_11561636     ASom    G    A        0      0        2 
  10  chr10_11561636     HCab    G    A        0      0        2 
  10  chr10_11561636     HPrz    G    A        0      0        2 
  10  chr10_11561636     ZBoe    G    A        0      0        2 
  10  chr10_11561636     ZGre    G    A        0      0        2 
  10  chr10_11561636     ZHar    G    A        0      0        2 
  10  chr10_11561636   Sample    G    A        0      0        2 
  10  chr10_11565054     AAsi    T    G        0      0        2 
  10  chr10_11565054     AKia    T    G        0      0        2 
  10  chr10_11565054     AOna    T    G        1      2        2 
  10  chr10_11565054     ASom    T    G        0      0        2 
  10  chr10_11565054     HCab    T    G        0      0        2 
  10  chr10_11565054     HPrz    T    G        0      0        2 
  10  chr10_11565054     ZBoe    T    G        0      0        2 
  10  chr10_11565054     ZGre    T    G        0      0        2 
  10  chr10_11565054     ZHar    T    G        0      0        2 
  10  chr10_11565054   Sample    T    G        0      0        2 
  10  chr10_11565420     AAsi    A    C        1      2        2 
  10  chr10_11565420     AKia    A    C        0      0        2 
  10  chr10_11565420     AOna    A    C        0      0        2 
  10  chr10_11565420     ASom    A    C        1      2        2 
  10  chr10_11565420     HCab    A    C        1      2        2 
  10  chr10_11565420     HPrz    A    C        1      2        2 
  10  chr10_11565420     ZBoe    A    C        0      0        2 
  10  chr10_11565420     ZGre    A    C        0      0        2 
  10  chr10_11565420     ZHar    A    C        0      0        2 
  10  chr10_11565420   Sample    A    C        1      2        2 
  10  chr10_11565743     AAsi    A    G        0      0        2 
  10  chr10_11565743     AKia    A    G      0.5      1        2 
  10  chr10_11565743     AOna    A    G        0      0        2 
  10  chr10_11565743     ASom    A    G        0      0        2 
  10  chr10_11565743     HCab    A    G        0      0        2 
  10  chr10_11565743     HPrz    A    G        0      0        2 
  10  chr10_11565743     ZBoe    A    G        0      0        2 
  10  chr10_11565743     ZGre    A    G        0      0        2 
  10  chr10_11565743     ZHar    A    G        0      0        2 
  10  chr10_11565743   Sample    A    G        0      0        2 
  10  chr10_11577439     AAsi    G    C        0      0        2 
  10  chr10_11577439     AKia    G    C        0      0        2 
  10  chr10_11577439     AOna    G    C        0      0        2 
  10  chr10_11577439     ASom    G    C        0      0        2 
  10  chr10_11577439     HCab    G    C        0      0        2 
  10  chr10_11577439     HPrz    G    C        0      0        2 
  10  chr10_11577439     ZBoe    G    C        1      2        2 
  10  chr10_11577439     ZGre    G    C        0      0        2 
  10  chr10_11577439     ZHar    G    C        0      0        2 
  10  chr10_11577439   Sample    G    C        0      0        2 
  10  chr10_11577699     AAsi    G    C        0      0        2 
  10  chr10_11577699     AKia    G    C        0      0        2 
  10  chr10_11577699     AOna    G    C        0      0        2 
  10  chr10_11577699     ASom    G    C        0      0        2 
  10  chr10_11577699     HCab    G    C        1      2        2 
  10  chr10_11577699     HPrz    G    C        1      2        2 
  10  chr10_11577699     ZBoe    G    C        0      0        2 
  10  chr10_11577699     ZGre    G    C        0      0        2 
  10  chr10_11577699     ZHar    G    C        0      0        2 
  10  chr10_11577699   Sample    G    C        1      2        2 
  10  chr10_11577952     AAsi    C    G        0      0        2 
  10  chr10_11577952     AKia    C    G        0      0        2 
  10  chr10_11577952     AOna    C    G        0      0        2 
  10  chr10_11577952     ASom    C    G        0      0        2 
  10  chr10_11577952     HCab    C    G        0      0        2 
  10  chr10_11577952     HPrz    C    G        0      0        2 
  10  chr10_11577952     ZBoe    C    G        0      0        2 
  10  chr10_11577952     ZGre    C    G        1      2        2 
  10  chr10_11577952     ZHar    C    G        0      0        2 
  10  chr10_11577952   Sample    C    G        0      0        2 
  10  chr10_11579858     AAsi    C    A        0      0        2 
  10  chr10_11579858     AKia    C    A        0      0        2 
  10  chr10_11579858     AOna    C    A        0      0        2 
  10  chr10_11579858     ASom    C    A        0      0        2 
  10  chr10_11579858     HCab    C    A        1      2        2 
  10  chr10_11579858     HPrz    C    A        1      2        2 
  10  chr10_11579858     ZBoe    C    A        0      0        2 
  10  chr10_11579858     ZGre    C    A        0      0        2 
  10  chr10_11579858     ZHar    C    A        0      0        2 
  10  chr10_11579858   Sample    C    A        1      2        2 
  10  chr10_11582966     AAsi    A    C        0      0        2 
  10  chr10_11582966     AKia    A    C        0      0        2 
  10  chr10_11582966     AOna    A    C        0      0        2 
  10  chr10_11582966     ASom    A    C        0      0        2 
  10  chr10_11582966     HCab    A    C        1      2        2 
  10  chr10_11582966     HPrz    A    C        1      2        2 
  10  chr10_11582966     ZBoe    A    C        0      0        2 
  10  chr10_11582966     ZGre    A    C        0      0        2 
  10  chr10_11582966     ZHar    A    C        0      0        2 
  10  chr10_11582966   Sample    A    C        1      2        2 
  10  chr10_11583824     AAsi    T    G        0      0        2 
  10  chr10_11583824     AKia    T    G      0.5      1        2 
  10  chr10_11583824     AOna    T    G        0      0        2 
  10  chr10_11583824     ASom    T    G        0      0        2 
  10  chr10_11583824     HCab    T    G        0      0        2 
  10  chr10_11583824     HPrz    T    G        0      0        2 
  10  chr10_11583824     ZBoe    T    G        0      0        2 
  10  chr10_11583824     ZGre    T    G        0      0        2 
  10  chr10_11583824     ZHar    T    G        0      0        2 
  10  chr10_11583824   Sample    T    G        0      0        2 
  10  chr10_11584045     AAsi    A    G        0      0        2 
  10  chr10_11584045     AKia    A    G        0      0        2 
  10  chr10_11584045     AOna    A    G        1      2        2 
  10  chr10_11584045     ASom    A    G        0      0        2 
  10  chr10_11584045     HCab    A    G        0      0        2 
  10  chr10_11584045     HPrz    A    G        0      0        2 
  10  chr10_11584045     ZBoe    A    G        0      0        2 
  10  chr10_11584045     ZGre    A    G        0      0        2 
  10  chr10_11584045     ZHar    A    G        0      0        2 
  10  chr10_11584045   Sample    A    G        0      0        2 
  10  chr10_11584278     AAsi    T    C        1      2        2 
  10  chr10_11584278     AKia    T    C        0      0        2 
  10  chr10_11584278     AOna    T    C        0      0        2 
  10  chr10_11584278     ASom    T    C        0      0        2 
  10  chr10_11584278     HCab    T    C        0      0        2 
  10  chr10_11584278     HPrz    T    C        0      0        2 
  10  chr10_11584278     ZBoe    T    C        0      0        2 
  10  chr10_11584278     ZGre    T    C        0      0        2 
  10  chr10_11584278     ZHar    T    C        0      0        2 
  10  chr10_11584278   Sample    T    C        0      0        2 
  10  chr10_11587271     AAsi    G    A        1      2        2 
  10  chr10_11587271     AKia    G    A        0      0        2 
  10  chr10_11587271     AOna    G    A        0      0        2 
  10  chr10_11587271     ASom    G    A        0      0        2 
  10  chr10_11587271     HCab    G    A        0      0        2 
  10  chr10_11587271     HPrz    G    A        0      0        2 
  10  chr10_11587271     ZBoe    G    A        0      0        2 
  10  chr10_11587271     ZGre    G    A        0      0        2 
  10  chr10_11587271     ZHar    G    A        0      0        2 
  10  chr10_11587271   Sample    G    A        0      0        2 
  10  chr10_11592422     AAsi    C    T      0.5      1        2 
  10  chr10_11592422     AKia    C    T        0      0        2 
  10  chr10_11592422     AOna    C    T        0      0        2 
  10  chr10_11592422     ASom    C    T        0      0        2 
  10  chr10_11592422     HCab    C    T        0      0        2 
  10  chr10_11592422     HPrz    C    T        0      0        2 
  10  chr10_11592422     ZBoe    C    T        0      0        2 
  10  chr10_11592422     ZGre    C    T        0      0        2 
  10  chr10_11592422     ZHar    C    T        0      0        2 
  10  chr10_11592422   Sample    C    T        0      0        2 
  10  chr10_11594735     AAsi    A    G        0      0        2 
  10  chr10_11594735     AKia    A    G        0      0        2 
  10  chr10_11594735     AOna    A    G        0      0        2 
  10  chr10_11594735     ASom    A    G        0      0        2 
  10  chr10_11594735     HCab    A    G        1      2        2 
  10  chr10_11594735     HPrz    A    G        1      2        2 
  10  chr10_11594735     ZBoe    A    G        0      0        2 
  10  chr10_11594735     ZGre    A    G        0      0        2 
  10  chr10_11594735     ZHar    A    G        0      0        2 
  10  chr10_11594735   Sample    A    G        1      2        2 
  10  chr10_11594864     AAsi    T    A        0      0        2 
  10  chr10_11594864     AKia    T    A        0      0        2 
  10  chr10_11594864     AOna    T    A        0      0        2 
  10  chr10_11594864     ASom    T    A        0      0        2 
  10  chr10_11594864     HCab    T    A        1      2        2 
  10  chr10_11594864     HPrz    T    A        1      2        2 
  10  chr10_11594864     ZBoe    T    A        0      0        2 
  10  chr10_11594864     ZGre    T    A        0      0        2 
  10  chr10_11594864     ZHar    T    A        0      0        2 
  10  chr10_11594864   Sample    T    A        1      2        2 
  10  chr10_11596966     AAsi    A    T        0      0        2 
  10  chr10_11596966     AKia    A    T        0      0        2 
  10  chr10_11596966     AOna    A    T      0.5      1        2 
  10  chr10_11596966     ASom    A    T        0      0        2 
  10  chr10_11596966     HCab    A    T        0      0        2 
  10  chr10_11596966     HPrz    A    T        0      0        2 
  10  chr10_11596966     ZBoe    A    T        0      0        2 
  10  chr10_11596966     ZGre    A    T        0      0        2 
  10  chr10_11596966     ZHar    A    T        0      0        2 
  10  chr10_11596966   Sample    A    T        0      0        2 
  10  chr10_11604999     AAsi    A    T        0      0        2 
  10  chr10_11604999     AKia    A    T        0      0        2 
  10  chr10_11604999     AOna    A    T        1      2        2 
  10  chr10_11604999     ASom    A    T        0      0        2 
  10  chr10_11604999     HCab    A    T        0      0        2 
  10  chr10_11604999     HPrz    A    T        0      0        2 
  10  chr10_11604999     ZBoe    A    T        0      0        2 
  10  chr10_11604999     ZGre    A    T        0      0        2 
  10  chr10_11604999     ZHar    A    T        0      0        2 
  10  chr10_11604999   Sample    A    T        0      0        2 
  10  chr10_11606613     AAsi    G    A        0      0        2 
  10  chr10_11606613     AKia    G    A        0      0        2 
  10  chr10_11606613     AOna    G    A        0      0        2 
  10  chr10_11606613     ASom    G    A        0      0        2 
  10  chr10_11606613     HCab    G    A        0      0        2 
  10  chr10_11606613     HPrz    G    A        0      0        2 
  10  chr10_11606613     ZBoe    G    A        0      0        2 
  10  chr10_11606613     ZGre    G    A        0      0        2 
  10  chr10_11606613     ZHar    G    A        1      2        2 
  10  chr10_11606613   Sample    G    A        0      0        2 
  10  chr10_11609848     AAsi    T    C        0      0        2 
  10  chr10_11609848     AKia    T    C        0      0        2 
  10  chr10_11609848     AOna    T    C        0      0        2 
  10  chr10_11609848     ASom    T    C        0      0        2 
  10  chr10_11609848     HCab    T    C        0      0        2 
  10  chr10_11609848     HPrz    T    C        0      0        2 
  10  chr10_11609848     ZBoe    T    C        1      2        2 
  10  chr10_11609848     ZGre    T    C        0      0        2 
  10  chr10_11609848     ZHar    T    C        1      2        2 
  10  chr10_11609848   Sample    T    C        0      0        2 
  10  chr10_11610363     AAsi    T    A        0      0        2 
  10  chr10_11610363     AKia    T    A      0.5      1        2 
  10  chr10_11610363     AOna    T    A        0      0        2 
  10  chr10_11610363     ASom    T    A        0      0        2 
  10  chr10_11610363     HCab    T    A        0      0        2 
  10  chr10_11610363     HPrz    T    A        0      0        2 
  10  chr10_11610363     ZBoe    T    A        0      0        2 
  10  chr10_11610363     ZGre    T    A        0      0        2 
  10  chr10_11610363     ZHar    T    A        0      0        2 
  10  chr10_11610363   Sample    T    A        0      0        2 
  10  chr10_11611465     AAsi    C    A      0.5      1        2 
  10  chr10_11611465     AKia    C    A        0      0        2 
  10  chr10_11611465     AOna    C    A        0      0        2 
  10  chr10_11611465     ASom    C    A        0      0        2 
  10  chr10_11611465     HCab    C    A        0      0        2 
  10  chr10_11611465     HPrz    C    A        0      0        2 
  10  chr10_11611465     ZBoe    C    A        0      0        2 
  10  chr10_11611465     ZGre    C    A        0      0        2 
  10  chr10_11611465     ZHar    C    A        0      0        2 
  10  chr10_11611465   Sample    C    A        0      0        2 
  10  chr10_11622097     AAsi    T    G        0      0        2 
  10  chr10_11622097     AKia    T    G        1      2        2 
  10  chr10_11622097     AOna    T    G        0      0        2 
  10  chr10_11622097     ASom    T    G        0      0        2 
  10  chr10_11622097     HCab    T    G        0      0        2 
  10  chr10_11622097     HPrz    T    G        0      0        2 
  10  chr10_11622097     ZBoe    T    G        0      0        2 
  10  chr10_11622097     ZGre    T    G        0      0        2 
  10  chr10_11622097     ZHar    T    G        0      0        2 
  10  chr10_11622097   Sample    T    G        0      0        2 
  10  chr10_11627033     AAsi    A    G        0      0        2 
  10  chr10_11627033     AKia    A    G        0      0        2 
  10  chr10_11627033     AOna    A    G        0      0        2 
  10  chr10_11627033     ASom    A    G        0      0        2 
  10  chr10_11627033     HCab    A    G        0      0        2 
  10  chr10_11627033     HPrz    A    G        0      0        2 
  10  chr10_11627033     ZBoe    A    G        0      0        2 
  10  chr10_11627033     ZGre    A    G        0      0        2 
  10  chr10_11627033     ZHar    A    G        1      2        2 
  10  chr10_11627033   Sample    A    G        0      0        2 
  10  chr10_11676693     AAsi    T    C        0      0        2 
  10  chr10_11676693     AKia    T    C        0      0        2 
  10  chr10_11676693     AOna    T    C        0      0        2 
  10  chr10_11676693     ASom    T    C        0      0        2 
  10  chr10_11676693     HCab    T    C        0      0        2 
  10  chr10_11676693     HPrz    T    C        0      0        2 
  10  chr10_11676693     ZBoe    T    C        0      0        2 
  10  chr10_11676693     ZGre    T    C        0      0        2 
  10  chr10_11676693     ZHar    T    C        1      2        2 
  10  chr10_11676693   Sample    T    C        0      0        2 
  10  chr10_11697810     AAsi    T    C        0      0        2 
  10  chr10_11697810     AKia    T    C        0      0        2 
  10  chr10_11697810     AOna    T    C        0      0        2 
  10  chr10_11697810     ASom    T    C        0      0        2 
  10  chr10_11697810     HCab    T    C        0      0        2 
  10  chr10_11697810     HPrz    T    C        0      0        2 
  10  chr10_11697810     ZBoe    T    C        0      0        2 
  10  chr10_11697810     ZGre    T    C      0.5      1        2 
  10  chr10_11697810     ZHar    T    C        0      0        2 
  10  chr10_11697810   Sample    T    C        0      0        2 
  10  chr10_11700208     AAsi    C    T        0      0        2 
  10  chr10_11700208     AKia    C    T        0      0        2 
  10  chr10_11700208     AOna    C    T        0      0        2 
  10  chr10_11700208     ASom    C    T        0      0        2 
  10  chr10_11700208     HCab    C    T        0      0        2 
  10  chr10_11700208     HPrz    C    T        0      0        2 
  10  chr10_11700208     ZBoe    C    T      0.5      1        2 
  10  chr10_11700208     ZGre    C    T        1      2        2 
  10  chr10_11700208     ZHar    C    T        0      0        2 
  10  chr10_11700208   Sample    C    T        0      0        2 
  10  chr10_11702370     AAsi    C    G        0      0        2 
  10  chr10_11702370     AKia    C    G        0      0        2 
  10  chr10_11702370     AOna    C    G      0.5      1        2 
  10  chr10_11702370     ASom    C    G        0      0        2 
  10  chr10_11702370     HCab    C    G        0      0        2 
  10  chr10_11702370     HPrz    C    G        0      0        2 
  10  chr10_11702370     ZBoe    C    G        0      0        2 
  10  chr10_11702370     ZGre    C    G        0      0        2 
  10  chr10_11702370     ZHar    C    G        0      0        2 
  10  chr10_11702370   Sample    C    G        0      0        2 
  10  chr10_11703108     AAsi    A    C        0      0        2 
  10  chr10_11703108     AKia    A    C        0      0        2 
  10  chr10_11703108     AOna    A    C        0      0        2 
  10  chr10_11703108     ASom    A    C        0      0        2 
  10  chr10_11703108     HCab    A    C        0      0        2 
  10  chr10_11703108     HPrz    A    C        0      0        2 
  10  chr10_11703108     ZBoe    A    C        0      0        2 
  10  chr10_11703108     ZGre    A    C        0      0        2 
  10  chr10_11703108     ZHar    A    C        1      2        2 
  10  chr10_11703108   Sample    A    C        0      0        2 
  10  chr10_11704626     AAsi    A    G        0      0        2 
  10  chr10_11704626     AKia    A    G        0      0        2 
  10  chr10_11704626     AOna    A    G        0      0        2 
  10  chr10_11704626     ASom    A    G        0      0        2 
  10  chr10_11704626     HCab    A    G        0      0        2 
  10  chr10_11704626     HPrz    A    G        0      0        2 
  10  chr10_11704626     ZBoe    A    G      0.5      1        2 
  10  chr10_11704626     ZGre    A    G        0      0        2 
  10  chr10_11704626     ZHar    A    G        0      0        2 
  10  chr10_11704626   Sample    A    G        0      0        2 
  10  chr10_11714238     AAsi    A    C        1      2        2 
  10  chr10_11714238     AKia    A    C        0      0        2 
  10  chr10_11714238     AOna    A    C        0      0        2 
  10  chr10_11714238     ASom    A    C        1      2        2 
  10  chr10_11714238     HCab    A    C        0      0        2 
  10  chr10_11714238     HPrz    A    C        0      0        2 
  10  chr10_11714238     ZBoe    A    C        1      2        2 
  10  chr10_11714238     ZGre    A    C        1      2        2 
  10  chr10_11714238     ZHar    A    C        1      2        2 
  10  chr10_11714238   Sample    A    C        0      0        2 
  10  chr10_11716703     AAsi    C    T        0      0        2 
  10  chr10_11716703     AKia    C    T      0.5      1        2 
  10  chr10_11716703     AOna    C    T        0      0        2 
  10  chr10_11716703     ASom    C    T        0      0        2 
  10  chr10_11716703     HCab    C    T        0      0        2 
  10  chr10_11716703     HPrz    C    T        0      0        2 
  10  chr10_11716703     ZBoe    C    T        0      0        2 
  10  chr10_11716703     ZGre    C    T        0      0        2 
  10  chr10_11716703     ZHar    C    T        0      0        2 
  10  chr10_11716703   Sample    C    T        0      0        2 
  10  chr10_11722116     AAsi    A    G        0      0        2 
  10  chr10_11722116     AKia    A    G        0      0        2 
  10  chr10_11722116     AOna    A    G        0      0        2 
  10  chr10_11722116     ASom    A    G        1      2        2 
  10  chr10_11722116     HCab    A    G        0      0        2 
  10  chr10_11722116     HPrz    A    G        0      0        2 
  10  chr10_11722116     ZBoe    A    G        0      0        2 
  10  chr10_11722116     ZGre    A    G        1      2        2 
  10  chr10_11722116     ZHar    A    G        0      0        2 
  10  chr10_11722116   Sample    A    G        0      0        2 
  10  chr10_11722636     AAsi    A    T        0      0        2 
  10  chr10_11722636     AKia    A    T        0      0        2 
  10  chr10_11722636     AOna    A    T        0      0        2 
  10  chr10_11722636     ASom    A    T        0      0        2 
  10  chr10_11722636     HCab    A    T        0      0        2 
  10  chr10_11722636     HPrz    A    T      0.5      1        2 
  10  chr10_11722636     ZBoe    A    T        0      0        2 
  10  chr10_11722636     ZGre    A    T        0      0        2 
  10  chr10_11722636     ZHar    A    T        0      0        2 
  10  chr10_11722636   Sample    A    T        0      0        2 
  10  chr10_11724633     AAsi    T    C        0      0        2 
  10  chr10_11724633     AKia    T    C        0      0        2 
  10  chr10_11724633     AOna    T    C        0      0        2 
  10  chr10_11724633     ASom    T    C        0      0        2 
  10  chr10_11724633     HCab    T    C        0      0        2 
  10  chr10_11724633     HPrz    T    C        0      0        2 
  10  chr10_11724633     ZBoe    T    C        0      0        2 
  10  chr10_11724633     ZGre    T    C        0      0        2 
  10  chr10_11724633     ZHar    T    C        1      2        2 
  10  chr10_11724633   Sample    T    C        0      0        2 
  10  chr10_11727731     AAsi    T    C        0      0        2 
  10  chr10_11727731     AKia    T    C        0      0        2 
  10  chr10_11727731     AOna    T    C        0      0        2 
  10  chr10_11727731     ASom    T    C        0      0        2 
  10  chr10_11727731     HCab    T    C        0      0        2 
  10  chr10_11727731     HPrz    T    C        0      0        2 
  10  chr10_11727731     ZBoe    T    C      0.5      1        2 
  10  chr10_11727731     ZGre    T    C        0      0        2 
  10  chr10_11727731     ZHar    T    C        0      0        2 
  10  chr10_11727731   Sample    T    C        0      0        2 
  10  chr10_11738089     AAsi    T    C        1      2        2 
  10  chr10_11738089     AKia    T    C        0      0        2 
  10  chr10_11738089     AOna    T    C        0      0        2 
  10  chr10_11738089     ASom    T    C        1      2        2 
  10  chr10_11738089     HCab    T    C        0      0        2 
  10  chr10_11738089     HPrz    T    C        0      0        2 
  10  chr10_11738089     ZBoe    T    C        0      0        2 
  10  chr10_11738089     ZGre    T    C        0      0        2 
  10  chr10_11738089     ZHar    T    C        0      0        2 
  10  chr10_11738089   Sample    T    C        0      0        2 
  10  chr10_11746100     AAsi    A    G        0      0        2 
  10  chr10_11746100     AKia    A    G        1      2        2 
  10  chr10_11746100     AOna    A    G        1      2        2 
  10  chr10_11746100     ASom    A    G        0      0        2 
  10  chr10_11746100     HCab    A    G        0      0        2 
  10  chr10_11746100     HPrz    A    G        0      0        2 
  10  chr10_11746100     ZBoe    A    G        0      0        2 
  10  chr10_11746100     ZGre    A    G        0      0        2 
  10  chr10_11746100     ZHar    A    G        0      0        2 
  10  chr10_11746100   Sample    A    G        0      0        2 
  10  chr10_11761939     AAsi    A    C        0      0        2 
  10  chr10_11761939     AKia    A    C        0      0        2 
  10  chr10_11761939     AOna    A    C        0      0        2 
  10  chr10_11761939     ASom    A    C        0      0        2 
  10  chr10_11761939     HCab    A    C        1      2        2 
  10  chr10_11761939     HPrz    A    C        1      2        2 
  10  chr10_11761939     ZBoe    A    C        0      0        2 
  10  chr10_11761939     ZGre    A    C        0      0        2 
  10  chr10_11761939     ZHar    A    C        0      0        2 
  10  chr10_11761939   Sample    A    C        1      2        2 
  10  chr10_11764379     AAsi    A    C        0      0        2 
  10  chr10_11764379     AKia    A    C        0      0        2 
  10  chr10_11764379     AOna    A    C        0      0        2 
  10  chr10_11764379     ASom    A    C        0      0        2 
  10  chr10_11764379     HCab    A    C        0      0        2 
  10  chr10_11764379     HPrz    A    C      0.5      1        2 
  10  chr10_11764379     ZBoe    A    C        0      0        2 
  10  chr10_11764379     ZGre    A    C        0      0        2 
  10  chr10_11764379     ZHar    A    C        0      0        2 
  10  chr10_11764379   Sample    A    C        0      0        2 
  10  chr10_11765816     AAsi    T    C        0      0        2 
  10  chr10_11765816     AKia    T    C        1      2        2 
  10  chr10_11765816     AOna    T    C        1      2        2 
  10  chr10_11765816     ASom    T    C        0      0        2 
  10  chr10_11765816     HCab    T    C        0      0        2 
  10  chr10_11765816     HPrz    T    C        0      0        2 
  10  chr10_11765816     ZBoe    T    C        0      0        2 
  10  chr10_11765816     ZGre    T    C        0      0        2 
  10  chr10_11765816     ZHar    T    C        0      0        2 
  10  chr10_11765816   Sample    T    C        0      0        2 
  10  chr10_11769261     AAsi    T    C        0      0        2 
  10  chr10_11769261     AKia    T    C        0      0        2 
  10  chr10_11769261     AOna    T    C      0.5      1        2 
  10  chr10_11769261     ASom    T    C        0      0        2 
  10  chr10_11769261     HCab    T    C        0      0        2 
  10  chr10_11769261     HPrz    T    C        0      0        2 
  10  chr10_11769261     ZBoe    T    C        0      0        2 
  10  chr10_11769261     ZGre    T    C        0      0        2 
  10  chr10_11769261     ZHar    T    C        0      0        2 
  10  chr10_11769261   Sample    T    C        1      2        2 
  10  chr10_11776586     AAsi    A    G        0      0        2 
  10  chr10_11776586     AKia    A    G      0.5      1        2 
  10  chr10_11776586     AOna    A    G        0      0        2 
  10  chr10_11776586     ASom    A    G        0      0        2 
  10  chr10_11776586     HCab    A    G        0      0        2 
  10  chr10_11776586     HPrz    A    G        0      0        2 
  10  chr10_11776586     ZBoe    A    G        0      0        2 
  10  chr10_11776586     ZGre    A    G        0      0        2 
  10  chr10_11776586     ZHar    A    G        0      0        2 
  10  chr10_11776586   Sample    A    G        0      0        2 
  10  chr10_11789153     AAsi    C    A        0      0        2 
  10  chr10_11789153     AKia    C    A        0      0        2 
  10  chr10_11789153     AOna    C    A      0.5      1        2 
  10  chr10_11789153     ASom    C    A        0      0        2 
  10  chr10_11789153     HCab    C    A        0      0        2 
  10  chr10_11789153     HPrz    C    A        0      0        2 
  10  chr10_11789153     ZBoe    C    A        0      0        2 
  10  chr10_11789153     ZGre    C    A        0      0        2 
  10  chr10_11789153     ZHar    C    A        0      0        2 
  10  chr10_11789153   Sample    C    A        0      0        2 
  10  chr10_11793542     AAsi    G    T        0      0        2 
  10  chr10_11793542     AKia    G    T        0      0        2 
  10  chr10_11793542     AOna    G    T        0      0        2 
  10  chr10_11793542     ASom    G    T        0      0        2 
  10  chr10_11793542     HCab    G    T        1      2        2 
  10  chr10_11793542     HPrz    G    T        1      2        2 
  10  chr10_11793542     ZBoe    G    T        0      0        2 
  10  chr10_11793542     ZGre    G    T        0      0        2 
  10  chr10_11793542     ZHar    G    T        0      0        2 
  10  chr10_11793542   Sample    G    T        1      2        2 
  10  chr10_11802783     AAsi    T    C        1      2        2 
  10  chr10_11802783     AKia    T    C        0      0        2 
  10  chr10_11802783     AOna    T    C        0      0        2 
  10  chr10_11802783     ASom    T    C        0      0        2 
  10  chr10_11802783     HCab    T    C        0      0        2 
  10  chr10_11802783     HPrz    T    C        0      0        2 
  10  chr10_11802783     ZBoe    T    C        0      0        2 
  10  chr10_11802783     ZGre    T    C        0      0        2 
  10  chr10_11802783     ZHar    T    C        0      0        2 
  10  chr10_11802783   Sample    T    C        0      0        2 
  10  chr10_11810876     AAsi    T    C        0      0        2 
  10  chr10_11810876     AKia    T    C        1      2        2 
  10  chr10_11810876     AOna    T    C        1      2        2 
  10  chr10_11810876     ASom    T    C        0      0        2 
  10  chr10_11810876     HCab    T    C        0      0        2 
  10  chr10_11810876     HPrz    T    C        0      0        2 
  10  chr10_11810876     ZBoe    T    C        0      0        2 
  10  chr10_11810876     ZGre    T    C        0      0        2 
  10  chr10_11810876     ZHar    T    C        0      0        2 
  10  chr10_11810876   Sample    T    C        0      0        2 
  10  chr10_11819263     AAsi    T    C        0      0        2 
  10  chr10_11819263     AKia    T    C        0      0        2 
  10  chr10_11819263     AOna    T    C        0      0        2 
  10  chr10_11819263     ASom    T    C        0      0        2 
  10  chr10_11819263     HCab    T    C        1      2        2 
  10  chr10_11819263     HPrz    T    C        1      2        2 
  10  chr10_11819263     ZBoe    T    C        0      0        2 
  10  chr10_11819263     ZGre    T    C        0      0        2 
  10  chr10_11819263     ZHar    T    C        0      0        2 
  10  chr10_11819263   Sample    T    C        1      2        2 
  10  chr10_11826482     AAsi    T    G        0      0        2 
  10  chr10_11826482     AKia    T    G      0.5      1        2 
  10  chr10_11826482     AOna    T    G        0      0        2 
  10  chr10_11826482     ASom    T    G        0      0        2 
  10  chr10_11826482     HCab    T    G        0      0        2 
  10  chr10_11826482     HPrz    T    G        0      0        2 
  10  chr10_11826482     ZBoe    T    G        0      0        2 
  10  chr10_11826482     ZGre    T    G        0      0        2 
  10  chr10_11826482     ZHar    T    G        0      0        2 
  10  chr10_11826482   Sample    T    G        0      0        2 
  10  chr10_11841615     AAsi    T    G        0      0        2 
  10  chr10_11841615     AKia    T    G        0      0        2 
  10  chr10_11841615     AOna    T    G        0      0        2 
  10  chr10_11841615     ASom    T    G        0      0        2 
  10  chr10_11841615     HCab    T    G        0      0        2 
  10  chr10_11841615     HPrz    T    G        0      0        2 
  10  chr10_11841615     ZBoe    T    G        1      2        2 
  10  chr10_11841615     ZGre    T    G        1      2        2 
  10  chr10_11841615     ZHar    T    G        0      0        2 
  10  chr10_11841615   Sample    T    G        0      0        2 
  10  chr10_11864593     AAsi    C    T        0      0        2 
  10  chr10_11864593     AKia    C    T        0      0        2 
  10  chr10_11864593     AOna    C    T        0      0        2 
  10  chr10_11864593     ASom    C    T        0      0        2 
  10  chr10_11864593     HCab    C    T        0      0        2 
  10  chr10_11864593     HPrz    C    T        0      0        2 
  10  chr10_11864593     ZBoe    C    T        0      0        2 
  10  chr10_11864593     ZGre    C    T      0.5      1        2 
  10  chr10_11864593     ZHar    C    T        0      0        2 
  10  chr10_11864593   Sample    C    T        0      0        2 
  10  chr10_11876581     AAsi    A    C        0      0        2 
  10  chr10_11876581     AKia    A    C        0      0        2 
  10  chr10_11876581     AOna    A    C        0      0        2 
  10  chr10_11876581     ASom    A    C        0      0        2 
  10  chr10_11876581     HCab    A    C        0      0        2 
  10  chr10_11876581     HPrz    A    C        0      0        2 
  10  chr10_11876581     ZBoe    A    C        0      0        2 
  10  chr10_11876581     ZGre    A    C      0.5      1        2 
  10  chr10_11876581     ZHar    A    C        0      0        2 
  10  chr10_11876581   Sample    A    C        0      0        2 
  10  chr10_11879909     AAsi    A    G        0      0        2 
  10  chr10_11879909     AKia    A    G        0      0        2 
  10  chr10_11879909     AOna    A    G      0.5      1        2 
  10  chr10_11879909     ASom    A    G        0      0        2 
  10  chr10_11879909     HCab    A    G        0      0        2 
  10  chr10_11879909     HPrz    A    G        0      0        2 
  10  chr10_11879909     ZBoe    A    G        0      0        2 
  10  chr10_11879909     ZGre    A    G        0      0        2 
  10  chr10_11879909     ZHar    A    G        0      0        2 
  10  chr10_11879909   Sample    A    G        0      0        2 
  10  chr10_11880086     AAsi    G    A        0      0        2 
  10  chr10_11880086     AKia    G    A        0      0        2 
  10  chr10_11880086     AOna    G    A        0      0        2 
  10  chr10_11880086     ASom    G    A        0      0        2 
  10  chr10_11880086     HCab    G    A        1      2        2 
  10  chr10_11880086     HPrz    G    A        1      2        2 
  10  chr10_11880086     ZBoe    G    A        0      0        2 
  10  chr10_11880086     ZGre    G    A        0      0        2 
  10  chr10_11880086     ZHar    G    A        0      0        2 
  10  chr10_11880086   Sample    G    A        1      2        2 
  10  chr10_11884880     AAsi    T    C        0      0        2 
  10  chr10_11884880     AKia    T    C        0      0        2 
  10  chr10_11884880     AOna    T    C        0      0        2 
  10  chr10_11884880     ASom    T    C        0      0        2 
  10  chr10_11884880     HCab    T    C        1      2        2 
  10  chr10_11884880     HPrz    T    C        1      2        2 
  10  chr10_11884880     ZBoe    T    C        0      0        2 
  10  chr10_11884880     ZGre    T    C        0      0        2 
  10  chr10_11884880     ZHar    T    C        0      0        2 
  10  chr10_11884880   Sample    T    C        1      2        2 
  10  chr10_11885830     AAsi    G    A        0      0        2 
  10  chr10_11885830     AKia    G    A        0      0        2 
  10  chr10_11885830     AOna    G    A        0      0        2 
  10  chr10_11885830     ASom    G    A        0      0        2 
  10  chr10_11885830     HCab    G    A        0      0        2 
  10  chr10_11885830     HPrz    G    A        0      0        2 
  10  chr10_11885830     ZBoe    G    A        1      2        2 
  10  chr10_11885830     ZGre    G    A        1      2        2 
  10  chr10_11885830     ZHar    G    A        1      2        2 
  10  chr10_11885830   Sample    G    A        0      0        2 
  10  chr10_11886120     AAsi    G    A        0      0        2 
  10  chr10_11886120     AKia    G    A        0      0        2 
  10  chr10_11886120     AOna    G    A        0      0        2 
  10  chr10_11886120     ASom    G    A        1      2        2 
  10  chr10_11886120     HCab    G    A        0      0        2 
  10  chr10_11886120     HPrz    G    A        0      0        2 
  10  chr10_11886120     ZBoe    G    A        0      0        2 
  10  chr10_11886120     ZGre    G    A        0      0        2 
  10  chr10_11886120     ZHar    G    A        0      0        2 
  10  chr10_11886120   Sample    G    A        0      0        2 
  10  chr10_11886279     AAsi    A    G        0      0        2 
  10  chr10_11886279     AKia    A    G        0      0        2 
  10  chr10_11886279     AOna    A    G        0      0        2 
  10  chr10_11886279     ASom    A    G        1      2        2 
  10  chr10_11886279     HCab    A    G        1      2        2 
  10  chr10_11886279     HPrz    A    G        1      2        2 
  10  chr10_11886279     ZBoe    A    G        0      0        2 
  10  chr10_11886279     ZGre    A    G        0      0        2 
  10  chr10_11886279     ZHar    A    G        0      0        2 
  10  chr10_11886279   Sample    A    G        1      2        2 
  10  chr10_11892732     AAsi    G    A        0      0        2 
  10  chr10_11892732     AKia    G    A        0      0        2 
  10  chr10_11892732     AOna    G    A        0      0        2 
  10  chr10_11892732     ASom    G    A        0      0        2 
  10  chr10_11892732     HCab    G    A        1      2        2 
  10  chr10_11892732     HPrz    G    A        1      2        2 
  10  chr10_11892732     ZBoe    G    A        0      0        2 
  10  chr10_11892732     ZGre    G    A        0      0        2 
  10  chr10_11892732     ZHar    G    A        0      0        2 
  10  chr10_11892732   Sample    G    A        1      2        2 
  10  chr10_11900554     AAsi    C    T        0      0        2 
  10  chr10_11900554     AKia    C    T        0      0        2 
  10  chr10_11900554     AOna    C    T        0      0        2 
  10  chr10_11900554     ASom    C    T        0      0        2 
  10  chr10_11900554     HCab    C    T        1      2        2 
  10  chr10_11900554     HPrz    C    T        1      2        2 
  10  chr10_11900554     ZBoe    C    T        0      0        2 
  10  chr10_11900554     ZGre    C    T        0      0        2 
  10  chr10_11900554     ZHar    C    T        0      0        2 
  10  chr10_11900554   Sample    C    T        1      2        2 
  10  chr10_11901225     AAsi    G    A        0      0        2 
  10  chr10_11901225     AKia    G    A        0      0        2 
  10  chr10_11901225     AOna    G    A        0      0        2 
  10  chr10_11901225     ASom    G    A        0      0        2 
  10  chr10_11901225     HCab    G    A        1      2        2 
  10  chr10_11901225     HPrz    G    A        1      2        2 
  10  chr10_11901225     ZBoe    G    A        0      0        2 
  10  chr10_11901225     ZGre    G    A        0      0        2 
  10  chr10_11901225     ZHar    G    A        0      0        2 
  10  chr10_11901225   Sample    G    A        1      2        2 
  10  chr10_11901757     AAsi    A    G        0      0        2 
  10  chr10_11901757     AKia    A    G        0      0        2 
  10  chr10_11901757     AOna    A    G        0      0        2 
  10  chr10_11901757     ASom    A    G        0      0        2 
  10  chr10_11901757     HCab    A    G        1      2        2 
  10  chr10_11901757     HPrz    A    G        1      2        2 
  10  chr10_11901757     ZBoe    A    G        0      0        2 
  10  chr10_11901757     ZGre    A    G        0      0        2 
  10  chr10_11901757     ZHar    A    G        0      0        2 
  10  chr10_11901757   Sample    A    G        1      2        2 
  10  chr10_11902904     AAsi    T    C        0      0        2 
  10  chr10_11902904     AKia    T    C        0      0        2 
  10  chr10_11902904     AOna    T    C        0      0        2 
  10  chr10_11902904     ASom    T    C        0      0        2 
  10  chr10_11902904     HCab    T    C        0      0        2 
  10  chr10_11902904     HPrz    T    C        0      0        2 
  10  chr10_11902904     ZBoe    T    C        0      0        2 
  10  chr10_11902904     ZGre    T    C        0      0        2 
  10  chr10_11902904     ZHar    T    C        1      2        2 
  10  chr10_11902904   Sample    T    C        0      0        2 
  10  chr10_11904522     AAsi    C    G        1      2        2 
  10  chr10_11904522     AKia    C    G        0      0        2 
  10  chr10_11904522     AOna    C    G        0      0        2 
  10  chr10_11904522     ASom    C    G        1      2        2 
  10  chr10_11904522     HCab    C    G        0      0        2 
  10  chr10_11904522     HPrz    C    G        0      0        2 
  10  chr10_11904522     ZBoe    C    G        0      0        2 
  10  chr10_11904522     ZGre    C    G        0      0        2 
  10  chr10_11904522     ZHar    C    G        0      0        2 
  10  chr10_11904522   Sample    C    G        0      0        2 
  10  chr10_11908809     AAsi    C    G        0      0        2 
  10  chr10_11908809     AKia    C    G        0      0        2 
  10  chr10_11908809     AOna    C    G        0      0        2 
  10  chr10_11908809     ASom    C    G        0      0        2 
  10  chr10_11908809     HCab    C    G        0      0        2 
  10  chr10_11908809     HPrz    C    G        0      0        2 
  10  chr10_11908809     ZBoe    C    G      0.5      1        2 
  10  chr10_11908809     ZGre    C    G        0      0        2 
  10  chr10_11908809     ZHar    C    G        0      0        2 
  10  chr10_11908809   Sample    C    G        0      0        2 
  10  chr10_11909965     AAsi    G    C        0      0        2 
  10  chr10_11909965     AKia    G    C        0      0        2 
  10  chr10_11909965     AOna    G    C        0      0        2 
  10  chr10_11909965     ASom    G    C        0      0        2 
  10  chr10_11909965     HCab    G    C        1      2        2 
  10  chr10_11909965     HPrz    G    C        1      2        2 
  10  chr10_11909965     ZBoe    G    C        0      0        2 
  10  chr10_11909965     ZGre    G    C        0      0        2 
  10  chr10_11909965     ZHar    G    C        0      0        2 
  10  chr10_11909965   Sample    G    C        1      2        2 
  10  chr10_11911364     AAsi    C    A        0      0        2 
  10  chr10_11911364     AKia    C    A        0      0        2 
  10  chr10_11911364     AOna    C    A        0      0        2 
  10  chr10_11911364     ASom    C    A        0      0        2 
  10  chr10_11911364     HCab    C    A        1      2        2 
  10  chr10_11911364     HPrz    C    A        1      2        2 
  10  chr10_11911364     ZBoe    C    A        0      0        2 
  10  chr10_11911364     ZGre    C    A        0      0        2 
  10  chr10_11911364     ZHar    C    A        0      0        2 
  10  chr10_11911364   Sample    C    A        1      2        2 
  10  chr10_11913005     AAsi    C    T        0      0        2 
  10  chr10_11913005     AKia    C    T        0      0        2 
  10  chr10_11913005     AOna    C    T        0      0        2 
  10  chr10_11913005     ASom    C    T        0      0        2 
  10  chr10_11913005     HCab    C    T        0      0        2 
  10  chr10_11913005     HPrz    C    T        0      0        2 
  10  chr10_11913005     ZBoe    C    T        0      0        2 
  10  chr10_11913005     ZGre    C    T        0      0        2 
  10  chr10_11913005     ZHar    C    T        1      2        2 
  10  chr10_11913005   Sample    C    T        0      0        2 
  10  chr10_11934398     AAsi    T    C        0      0        2 
  10  chr10_11934398     AKia    T    C        0      0        2 
  10  chr10_11934398     AOna    T    C        0      0        2 
  10  chr10_11934398     ASom    T    C        0      0        2 
  10  chr10_11934398     HCab    T    C        1      2        2 
  10  chr10_11934398     HPrz    T    C        1      2        2 
  10  chr10_11934398     ZBoe    T    C        0      0        2 
  10  chr10_11934398     ZGre    T    C        0      0        2 
  10  chr10_11934398     ZHar    T    C        0      0        2 
  10  chr10_11934398   Sample    T    C        1      2        2 
  10  chr10_11938245     AAsi    A    G        0      0        2 
  10  chr10_11938245     AKia    A    G      0.5      1        2 
  10  chr10_11938245     AOna    A    G        0      0        2 
  10  chr10_11938245     ASom    A    G        0      0        2 
  10  chr10_11938245     HCab    A    G        0      0        2 
  10  chr10_11938245     HPrz    A    G        0      0        2 
  10  chr10_11938245     ZBoe    A    G        0      0        2 
  10  chr10_11938245     ZGre    A    G        0      0        2 
  10  chr10_11938245     ZHar    A    G        0      0        2 
  10  chr10_11938245   Sample    A    G        0      0        2 
  10  chr10_11941921     AAsi    T    C        0      0        2 
  10  chr10_11941921     AKia    T    C        0      0        2 
  10  chr10_11941921     AOna    T    C        0      0        2 
  10  chr10_11941921     ASom    T    C        0      0        2 
  10  chr10_11941921     HCab    T    C        1      2        2 
  10  chr10_11941921     HPrz    T    C        1      2        2 
  10  chr10_11941921     ZBoe    T    C        0      0        2 
  10  chr10_11941921     ZGre    T    C        0      0        2 
  10  chr10_11941921     ZHar    T    C        0      0        2 
  10  chr10_11941921   Sample    T    C        1      2        2 
  10  chr10_11944488     AAsi    A    G        1      2        2 
  10  chr10_11944488     AKia    A    G        0      0        2 
  10  chr10_11944488     AOna    A    G        0      0        2 
  10  chr10_11944488     ASom    A    G        1      2        2 
  10  chr10_11944488     HCab    A    G        0      0        2 
  10  chr10_11944488     HPrz    A    G        0      0        2 
  10  chr10_11944488     ZBoe    A    G        0      0        2 
  10  chr10_11944488     ZGre    A    G        0      0        2 
  10  chr10_11944488     ZHar    A    G        0      0        2 
  10  chr10_11944488   Sample    A    G        0      0        2 
  10  chr10_11946966     AAsi    A    G        1      2        2 
  10  chr10_11946966     AKia    A    G        0      0        2 
  10  chr10_11946966     AOna    A    G        0      0        2 
  10  chr10_11946966     ASom    A    G        1      2        2 
  10  chr10_11946966     HCab    A    G        0      0        2 
  10  chr10_11946966     HPrz    A    G        0      0        2 
  10  chr10_11946966     ZBoe    A    G        0      0        2 
  10  chr10_11946966     ZGre    A    G        0      0        2 
  10  chr10_11946966     ZHar    A    G        0      0        2 
  10  chr10_11946966   Sample    A    G        0      0        2 
  10  chr10_11949830     AAsi    G    T        0      0        2 
  10  chr10_11949830     AKia    G    T        1      2        2 
  10  chr10_11949830     AOna    G    T        1      2        2 
  10  chr10_11949830     ASom    G    T        0      0        2 
  10  chr10_11949830     HCab    G    T        0      0        2 
  10  chr10_11949830     HPrz    G    T        0      0        2 
  10  chr10_11949830     ZBoe    G    T        0      0        2 
  10  chr10_11949830     ZGre    G    T        0      0        2 
  10  chr10_11949830     ZHar    G    T        0      0        2 
  10  chr10_11949830   Sample    G    T        0      0        2 
  10  chr10_11950316     AAsi    T    C        0      0        2 
  10  chr10_11950316     AKia    T    C        0      0        2 
  10  chr10_11950316     AOna    T    C        0      0        2 
  10  chr10_11950316     ASom    T    C        0      0        2 
  10  chr10_11950316     HCab    T    C        0      0        2 
  10  chr10_11950316     HPrz    T    C      0.5      1        2 
  10  chr10_11950316     ZBoe    T    C        0      0        2 
  10  chr10_11950316     ZGre    T    C        0      0        2 
  10  chr10_11950316     ZHar    T    C        0      0        2 
  10  chr10_11950316   Sample    T    C        0      0        2 
  10  chr10_11951753     AAsi    T    C        0      0        2 
  10  chr10_11951753     AKia    T    C        1      2        2 
  10  chr10_11951753     AOna    T    C        1      2        2 
  10  chr10_11951753     ASom    T    C        0      0        2 
  10  chr10_11951753     HCab    T    C        0      0        2 
  10  chr10_11951753     HPrz    T    C        0      0        2 
  10  chr10_11951753     ZBoe    T    C        0      0        2 
  10  chr10_11951753     ZGre    T    C        0      0        2 
  10  chr10_11951753     ZHar    T    C        0      0        2 
  10  chr10_11951753   Sample    T    C        0      0        2 
  10  chr10_11960418     AAsi    C    T        0      0        2 
  10  chr10_11960418     AKia    C    T        0      0        2 
  10  chr10_11960418     AOna    C    T        0      0        2 
  10  chr10_11960418     ASom    C    T        0      0        2 
  10  chr10_11960418     HCab    C    T        0      0        2 
  10  chr10_11960418     HPrz    C    T        0      0        2 
  10  chr10_11960418     ZBoe    C    T        0      0        2 
  10  chr10_11960418     ZGre    C    T        0      0        2 
  10  chr10_11960418     ZHar    C    T        1      2        2 
  10  chr10_11960418   Sample    C    T        0      0        2 
  10  chr10_11962113     AAsi    G    C        0      0        2 
  10  chr10_11962113     AKia    G    C        0      0        2 
  10  chr10_11962113     AOna    G    C        0      0        2 
  10  chr10_11962113     ASom    G    C        0      0        2 
  10  chr10_11962113     HCab    G    C        1      2        2 
  10  chr10_11962113     HPrz    G    C        1      2        2 
  10  chr10_11962113     ZBoe    G    C        0      0        2 
  10  chr10_11962113     ZGre    G    C        0      0        2 
  10  chr10_11962113     ZHar    G    C        0      0        2 
  10  chr10_11962113   Sample    G    C        1      2        2 
  10  chr10_11963393     AAsi    C    T        0      0        2 
  10  chr10_11963393     AKia    C    T        0      0        2 
  10  chr10_11963393     AOna    C    T        0      0        2 
  10  chr10_11963393     ASom    C    T        0      0        2 
  10  chr10_11963393     HCab    C    T        1      2        2 
  10  chr10_11963393     HPrz    C    T        1      2        2 
  10  chr10_11963393     ZBoe    C    T        0      0        2 
  10  chr10_11963393     ZGre    C    T        0      0        2 
  10  chr10_11963393     ZHar    C    T        0      0        2 
  10  chr10_11963393   Sample    C    T        1      2        2 
  10  chr10_11972390     AAsi    T    C        0      0        2 
  10  chr10_11972390     AKia    T    C        0      0        2 
  10  chr10_11972390     AOna    T    C        0      0        2 
  10  chr10_11972390     ASom    T    C        0      0        2 
  10  chr10_11972390     HCab    T    C        1      2        2 
  10  chr10_11972390     HPrz    T    C        1      2        2 
  10  chr10_11972390     ZBoe    T    C        0      0        2 
  10  chr10_11972390     ZGre    T    C        0      0        2 
  10  chr10_11972390     ZHar    T    C        0      0        2 
  10  chr10_11972390   Sample    T    C        1      2        2 
  10  chr10_11973074     AAsi    A    G        0      0        2 
  10  chr10_11973074     AKia    A    G        0      0        2 
  10  chr10_11973074     AOna    A    G        0      0        2 
  10  chr10_11973074     ASom    A    G        0      0        2 
  10  chr10_11973074     HCab    A    G        1      2        2 
  10  chr10_11973074     HPrz    A    G        1      2        2 
  10  chr10_11973074     ZBoe    A    G        0      0        2 
  10  chr10_11973074     ZGre    A    G        0      0        2 
  10  chr10_11973074     ZHar    A    G        0      0        2 
  10  chr10_11973074   Sample    A    G        1      2        2 
  10  chr10_11973280     AAsi    T    C        0      0        2 
  10  chr10_11973280     AKia    T    C        0      0        2 
  10  chr10_11973280     AOna    T    C        0      0        2 
  10  chr10_11973280     ASom    T    C        0      0        2 
  10  chr10_11973280     HCab    T    C        0      0        2 
  10  chr10_11973280     HPrz    T    C        0      0        2 
  10  chr10_11973280     ZBoe    T    C        1      2        2 
  10  chr10_11973280     ZGre    T    C        1      2        2 
  10  chr10_11973280     ZHar    T    C        1      2        2 
  10  chr10_11973280   Sample    T    C        0      0        2 
  10  chr10_11975200     AAsi    T    C        0      0        2 
  10  chr10_11975200     AKia    T    C        0      0        2 
  10  chr10_11975200     AOna    T    C        1      2        2 
  10  chr10_11975200     ASom    T    C        0      0        2 
  10  chr10_11975200     HCab    T    C        0      0        2 
  10  chr10_11975200     HPrz    T    C        0      0        2 
  10  chr10_11975200     ZBoe    T    C        0      0        2 
  10  chr10_11975200     ZGre    T    C        0      0        2 
  10  chr10_11975200     ZHar    T    C        0      0        2 
  10  chr10_11975200   Sample    T    C        0      0        2 
  10  chr10_11978435     AAsi    C    G        0      0        2 
  10  chr10_11978435     AKia    C    G        0      0        2 
  10  chr10_11978435     AOna    C    G        0      0        2 
  10  chr10_11978435     ASom    C    G        0      0        2 
  10  chr10_11978435     HCab    C    G        1      2        2 
  10  chr10_11978435     HPrz    C    G        1      2        2 
  10  chr10_11978435     ZBoe    C    G        0      0        2 
  10  chr10_11978435     ZGre    C    G        0      0        2 
  10  chr10_11978435     ZHar    C    G        0      0        2 
  10  chr10_11978435   Sample    C    G        1      2        2 
  10  chr10_11980882     AAsi    G    C        0      0        2 
  10  chr10_11980882     AKia    G    C        0      0        2 
  10  chr10_11980882     AOna    G    C        0      0        2 
  10  chr10_11980882     ASom    G    C        0      0        2 
  10  chr10_11980882     HCab    G    C        0      0        2 
  10  chr10_11980882     HPrz    G    C        0      0        2 
  10  chr10_11980882     ZBoe    G    C        0      0        2 
  10  chr10_11980882     ZGre    G    C        0      0        2 
  10  chr10_11980882     ZHar    G    C        1      2        2 
  10  chr10_11980882   Sample    G    C        0      0        2 
  10  chr10_11986344     AAsi    T    C        0      0        2 
  10  chr10_11986344     AKia    T    C        0      0        2 
  10  chr10_11986344     AOna    T    C        0      0        2 
  10  chr10_11986344     ASom    T    C        0      0        2 
  10  chr10_11986344     HCab    T    C        1      2        2 
  10  chr10_11986344     HPrz    T    C        1      2        2 
  10  chr10_11986344     ZBoe    T    C        0      0        2 
  10  chr10_11986344     ZGre    T    C        0      0        2 
  10  chr10_11986344     ZHar    T    C        0      0        2 
  10  chr10_11986344   Sample    T    C        1      2        2 
  10  chr10_12021568     AAsi    A    G        0      0        2 
  10  chr10_12021568     AKia    A    G        0      0        2 
  10  chr10_12021568     AOna    A    G        0      0        2 
  10  chr10_12021568     ASom    A    G        0      0        2 
  10  chr10_12021568     HCab    A    G        0      0        2 
  10  chr10_12021568     HPrz    A    G        1      2        2 
  10  chr10_12021568     ZBoe    A    G        0      0        2 
  10  chr10_12021568     ZGre    A    G        0      0        2 
  10  chr10_12021568     ZHar    A    G        0      0        2 
  10  chr10_12021568   Sample    A    G        1      2        2 
  10  chr10_12024793     AAsi    C    T        0      0        2 
  10  chr10_12024793     AKia    C    T        0      0        2 
  10  chr10_12024793     AOna    C    T        0      0        2 
  10  chr10_12024793     ASom    C    T        0      0        2 
  10  chr10_12024793     HCab    C    T        0      0        2 
  10  chr10_12024793     HPrz    C    T        0      0        2 
  10  chr10_12024793     ZBoe    C    T        0      0        2 
  10  chr10_12024793     ZGre    C    T        0      0        2 
  10  chr10_12024793     ZHar    C    T        1      2        2 
  10  chr10_12024793   Sample    C    T        0      0        2 
  10  chr10_12070950     AAsi    A    G        0      0        2 
  10  chr10_12070950     AKia    A    G        0      0        2 
  10  chr10_12070950     AOna    A    G        0      0        2 
  10  chr10_12070950     ASom    A    G        0      0        2 
  10  chr10_12070950     HCab    A    G        0      0        2 
  10  chr10_12070950     HPrz    A    G        0      0        2 
  10  chr10_12070950     ZBoe    A    G        0      0        2 
  10  chr10_12070950     ZGre    A    G        0      0        2 
  10  chr10_12070950     ZHar    A    G        1      2        2 
  10  chr10_12070950   Sample    A    G        0      0        2 
  10  chr10_12071489     AAsi    T    C        0      0        2 
  10  chr10_12071489     AKia    T    C        0      0        2 
  10  chr10_12071489     AOna    T    C        0      0        2 
  10  chr10_12071489     ASom    T    C        0      0        2 
  10  chr10_12071489     HCab    T    C        1      2        2 
  10  chr10_12071489     HPrz    T    C        1      2        2 
  10  chr10_12071489     ZBoe    T    C        0      0        2 
  10  chr10_12071489     ZGre    T    C        0      0        2 
  10  chr10_12071489     ZHar    T    C        0      0        2 
  10  chr10_12071489   Sample    T    C        1      2        2 
  10  chr10_12082281     AAsi    G    T        0      0        2 
  10  chr10_12082281     AKia    G    T        0      0        2 
  10  chr10_12082281     AOna    G    T        0      0        2 
  10  chr10_12082281     ASom    G    T        0      0        2 
  10  chr10_12082281     HCab    G    T        1      2        2 
  10  chr10_12082281     HPrz    G    T        1      2        2 
  10  chr10_12082281     ZBoe    G    T        0      0        2 
  10  chr10_12082281     ZGre    G    T        0      0        2 
  10  chr10_12082281     ZHar    G    T        0      0        2 
  10  chr10_12082281   Sample    G    T        1      2        2 
  10  chr10_12085529     AAsi    G    T        0      0        2 
  10  chr10_12085529     AKia    G    T        0      0        2 
  10  chr10_12085529     AOna    G    T        0      0        2 
  10  chr10_12085529     ASom    G    T        0      0        2 
  10  chr10_12085529     HCab    G    T        0      0        2 
  10  chr10_12085529     HPrz    G    T        0      0        2 
  10  chr10_12085529     ZBoe    G    T        0      0        2 
  10  chr10_12085529     ZGre    G    T        0      0        2 
  10  chr10_12085529     ZHar    G    T        1      2        2 
  10  chr10_12085529   Sample    G    T        0      0        2 
  10  chr10_12085890     AAsi    A    G        0      0        2 
  10  chr10_12085890     AKia    A    G        0      0        2 
  10  chr10_12085890     AOna    A    G        0      0        2 
  10  chr10_12085890     ASom    A    G        0      0        2 
  10  chr10_12085890     HCab    A    G        0      0        2 
  10  chr10_12085890     HPrz    A    G        0      0        2 
  10  chr10_12085890     ZBoe    A    G        0      0        2 
  10  chr10_12085890     ZGre    A    G      0.5      1        2 
  10  chr10_12085890     ZHar    A    G        0      0        2 
  10  chr10_12085890   Sample    A    G        0      0        2 
  10  chr10_12098689     AAsi    C    T        1      2        2 
  10  chr10_12098689     AKia    C    T        0      0        2 
  10  chr10_12098689     AOna    C    T        0      0        2 
  10  chr10_12098689     ASom    C    T        1      2        2 
  10  chr10_12098689     HCab    C    T        0      0        2 
  10  chr10_12098689     HPrz    C    T        0      0        2 
  10  chr10_12098689     ZBoe    C    T        0      0        2 
  10  chr10_12098689     ZGre    C    T        0      0        2 
  10  chr10_12098689     ZHar    C    T        0      0        2 
  10  chr10_12098689   Sample    C    T        0      0        2 
  10  chr10_12107709     AAsi    C    T        0      0        2 
  10  chr10_12107709     AKia    C    T        0      0        2 
  10  chr10_12107709     AOna    C    T        0      0        2 
  10  chr10_12107709     ASom    C    T        0      0        2 
  10  chr10_12107709     HCab    C    T        0      0        2 
  10  chr10_12107709     HPrz    C    T        0      0        2 
  10  chr10_12107709     ZBoe    C    T      0.5      1        2 
  10  chr10_12107709     ZGre    C    T        0      0        2 
  10  chr10_12107709     ZHar    C    T        0      0        2 
  10  chr10_12107709   Sample    C    T        0      0        2 
  10  chr10_12123849     AAsi    T    C        1      2        2 
  10  chr10_12123849     AKia    T    C        0      0        2 
  10  chr10_12123849     AOna    T    C        0      0        2 
  10  chr10_12123849     ASom    T    C        1      2        2 
  10  chr10_12123849     HCab    T    C        1      2        2 
  10  chr10_12123849     HPrz    T    C        1      2        2 
  10  chr10_12123849     ZBoe    T    C        0      0        2 
  10  chr10_12123849     ZGre    T    C        0      0        2 
  10  chr10_12123849     ZHar    T    C        0      0        2 
  10  chr10_12123849   Sample    T    C        1      2        2 
  10  chr10_12124494     AAsi    T    C        0      0        2 
  10  chr10_12124494     AKia    T    C        0      0        2 
  10  chr10_12124494     AOna    T    C        0      0        2 
  10  chr10_12124494     ASom    T    C        0      0        2 
  10  chr10_12124494     HCab    T    C        1      2        2 
  10  chr10_12124494     HPrz    T    C        1      2        2 
  10  chr10_12124494     ZBoe    T    C        0      0        2 
  10  chr10_12124494     ZGre    T    C        0      0        2 
  10  chr10_12124494     ZHar    T    C        0      0        2 
  10  chr10_12124494   Sample    T    C        1      2        2 
  10  chr10_12128326     AAsi    A    G        0      0        2 
  10  chr10_12128326     AKia    A    G        0      0        2 
  10  chr10_12128326     AOna    A    G      0.5      1        2 
  10  chr10_12128326     ASom    A    G        0      0        2 
  10  chr10_12128326     HCab    A    G        0      0        2 
  10  chr10_12128326     HPrz    A    G        0      0        2 
  10  chr10_12128326     ZBoe    A    G        0      0        2 
  10  chr10_12128326     ZGre    A    G        0      0        2 
  10  chr10_12128326     ZHar    A    G        0      0        2 
  10  chr10_12128326   Sample    A    G        0      0        2 
  10  chr10_12132648     AAsi    C    T        0      0        2 
  10  chr10_12132648     AKia    C    T      0.5      1        2 
  10  chr10_12132648     AOna    C    T        0      0        2 
  10  chr10_12132648     ASom    C    T        0      0        2 
  10  chr10_12132648     HCab    C    T        0      0        2 
  10  chr10_12132648     HPrz    C    T        0      0        2 
  10  chr10_12132648     ZBoe    C    T        0      0        2 
  10  chr10_12132648     ZGre    C    T        0      0        2 
  10  chr10_12132648     ZHar    C    T        0      0        2 
  10  chr10_12132648   Sample    C    T        0      0        2 
  10  chr10_12134626     AAsi    C    T        0      0        2 
  10  chr10_12134626     AKia    C    T        1      2        2 
  10  chr10_12134626     AOna    C    T        0      0        2 
  10  chr10_12134626     ASom    C    T        0      0        2 
  10  chr10_12134626     HCab    C    T        0      0        2 
  10  chr10_12134626     HPrz    C    T        0      0        2 
  10  chr10_12134626     ZBoe    C    T        0      0        2 
  10  chr10_12134626     ZGre    C    T        0      0        2 
  10  chr10_12134626     ZHar    C    T        0      0        2 
  10  chr10_12134626   Sample    C    T        0      0        2 
  10  chr10_12136007     AAsi    A    G        0      0        2 
  10  chr10_12136007     AKia    A    G        0      0        2 
  10  chr10_12136007     AOna    A    G        0      0        2 
  10  chr10_12136007     ASom    A    G        0      0        2 
  10  chr10_12136007     HCab    A    G        1      2        2 
  10  chr10_12136007     HPrz    A    G        1      2        2 
  10  chr10_12136007     ZBoe    A    G        0      0        2 
  10  chr10_12136007     ZGre    A    G        0      0        2 
  10  chr10_12136007     ZHar    A    G        0      0        2 
  10  chr10_12136007   Sample    A    G        1      2        2 
  10  chr10_12137771     AAsi    A    G        0      0        2 
  10  chr10_12137771     AKia    A    G        0      0        2 
  10  chr10_12137771     AOna    A    G        0      0        2 
  10  chr10_12137771     ASom    A    G        0      0        2 
  10  chr10_12137771     HCab    A    G        0      0        2 
  10  chr10_12137771     HPrz    A    G        0      0        2 
  10  chr10_12137771     ZBoe    A    G        0      0        2 
  10  chr10_12137771     ZGre    A    G        0      0        2 
  10  chr10_12137771     ZHar    A    G        1      2        2 
  10  chr10_12137771   Sample    A    G        0      0        2 
  10  chr10_12140708     AAsi    T    C        0      0        2 
  10  chr10_12140708     AKia    T    C        1      2        2 
  10  chr10_12140708     AOna    T    C        1      2        2 
  10  chr10_12140708     ASom    T    C        0      0        2 
  10  chr10_12140708     HCab    T    C        0      0        2 
  10  chr10_12140708     HPrz    T    C        0      0        2 
  10  chr10_12140708     ZBoe    T    C        0      0        2 
  10  chr10_12140708     ZGre    T    C        0      0        2 
  10  chr10_12140708     ZHar    T    C        0      0        2 
  10  chr10_12140708   Sample    T    C        0      0        2 
  10  chr10_12141662     AAsi    A    T        0      0        2 
  10  chr10_12141662     AKia    A    T        0      0        2 
  10  chr10_12141662     AOna    A    T        0      0        2 
  10  chr10_12141662     ASom    A    T        1      2        2 
  10  chr10_12141662     HCab    A    T        0      0        2 
  10  chr10_12141662     HPrz    A    T        0      0        2 
  10  chr10_12141662     ZBoe    A    T        0      0        2 
  10  chr10_12141662     ZGre    A    T        0      0        2 
  10  chr10_12141662     ZHar    A    T        0      0        2 
  10  chr10_12141662   Sample    A    T        0      0        2 
  10  chr10_12146697     AAsi    A    C        0      0        2 
  10  chr10_12146697     AKia    A    C        0      0        2 
  10  chr10_12146697     AOna    A    C        0      0        2 
  10  chr10_12146697     ASom    A    C        0      0        2 
  10  chr10_12146697     HCab    A    C        1      2        2 
  10  chr10_12146697     HPrz    A    C        1      2        2 
  10  chr10_12146697     ZBoe    A    C        0      0        2 
  10  chr10_12146697     ZGre    A    C        0      0        2 
  10  chr10_12146697     ZHar    A    C        0      0        2 
  10  chr10_12146697   Sample    A    C        1      2        2 
  10  chr10_12149285     AAsi    A    G      0.5      1        2 
  10  chr10_12149285     AKia    A    G        0      0        2 
  10  chr10_12149285     AOna    A    G        0      0        2 
  10  chr10_12149285     ASom    A    G        0      0        2 
  10  chr10_12149285     HCab    A    G        0      0        2 
  10  chr10_12149285     HPrz    A    G        0      0        2 
  10  chr10_12149285     ZBoe    A    G        0      0        2 
  10  chr10_12149285     ZGre    A    G        0      0        2 
  10  chr10_12149285     ZHar    A    G        0      0        2 
  10  chr10_12149285   Sample    A    G        0      0        2 
  10  chr10_12156272     AAsi    C    T        1      2        2 
  10  chr10_12156272     AKia    C    T        0      0        2 
  10  chr10_12156272     AOna    C    T        0      0        2 
  10  chr10_12156272     ASom    C    T        1      2        2 
  10  chr10_12156272     HCab    C    T        1      2        2 
  10  chr10_12156272     HPrz    C    T        1      2        2 
  10  chr10_12156272     ZBoe    C    T        0      0        2 
  10  chr10_12156272     ZGre    C    T        0      0        2 
  10  chr10_12156272     ZHar    C    T        0      0        2 
  10  chr10_12156272   Sample    C    T        1      2        2 
  10  chr10_12173607     AAsi    G    T        0      0        2 
  10  chr10_12173607     AKia    G    T        0      0        2 
  10  chr10_12173607     AOna    G    T        0      0        2 
  10  chr10_12173607     ASom    G    T        0      0        2 
  10  chr10_12173607     HCab    G    T        1      2        2 
  10  chr10_12173607     HPrz    G    T        1      2        2 
  10  chr10_12173607     ZBoe    G    T        0      0        2 
  10  chr10_12173607     ZGre    G    T        0      0        2 
  10  chr10_12173607     ZHar    G    T        0      0        2 
  10  chr10_12173607   Sample    G    T        1      2        2 
  10  chr10_12173778     AAsi    T    C        0      0        2 
  10  chr10_12173778     AKia    T    C        0      0        2 
  10  chr10_12173778     AOna    T    C        0      0        2 
  10  chr10_12173778     ASom    T    C        0      0        2 
  10  chr10_12173778     HCab    T    C        1      2        2 
  10  chr10_12173778     HPrz    T    C        1      2        2 
  10  chr10_12173778     ZBoe    T    C        0      0        2 
  10  chr10_12173778     ZGre    T    C        0      0        2 
  10  chr10_12173778     ZHar    T    C        0      0        2 
  10  chr10_12173778   Sample    T    C        1      2        2 
  10  chr10_12174569     AAsi    A    G        0      0        2 
  10  chr10_12174569     AKia    A    G        0      0        2 
  10  chr10_12174569     AOna    A    G        0      0        2 
  10  chr10_12174569     ASom    A    G        0      0        2 
  10  chr10_12174569     HCab    A    G        0      0        2 
  10  chr10_12174569     HPrz    A    G        0      0        2 
  10  chr10_12174569     ZBoe    A    G        0      0        2 
  10  chr10_12174569     ZGre    A    G        1      2        2 
  10  chr10_12174569     ZHar    A    G        0      0        2 
  10  chr10_12174569   Sample    A    G        0      0        2 
  10  chr10_12177165     AAsi    T    G        0      0        2 
  10  chr10_12177165     AKia    T    G        0      0        2 
  10  chr10_12177165     AOna    T    G        0      0        2 
  10  chr10_12177165     ASom    T    G        0      0        2 
  10  chr10_12177165     HCab    T    G        0      0        2 
  10  chr10_12177165     HPrz    T    G        0      0        2 
  10  chr10_12177165     ZBoe    T    G        0      0        2 
  10  chr10_12177165     ZGre    T    G        0      0        2 
  10  chr10_12177165     ZHar    T    G        1      2        2 
  10  chr10_12177165   Sample    T    G        0      0        2 
  10  chr10_12177262     AAsi    A    G        0      0        2 
  10  chr10_12177262     AKia    A    G        0      0        2 
  10  chr10_12177262     AOna    A    G        0      0        2 
  10  chr10_12177262     ASom    A    G        0      0        2 
  10  chr10_12177262     HCab    A    G        1      2        2 
  10  chr10_12177262     HPrz    A    G        1      2        2 
  10  chr10_12177262     ZBoe    A    G        0      0        2 
  10  chr10_12177262     ZGre    A    G        1      2        2 
  10  chr10_12177262     ZHar    A    G        0      0        2 
  10  chr10_12177262   Sample    A    G        1      2        2 
  10  chr10_12179318     AAsi    C    T        1      2        2 
  10  chr10_12179318     AKia    C    T        1      2        2 
  10  chr10_12179318     AOna    C    T        1      2        2 
  10  chr10_12179318     ASom    C    T        1      2        2 
  10  chr10_12179318     HCab    C    T        0      0        2 
  10  chr10_12179318     HPrz    C    T        0      0        2 
  10  chr10_12179318     ZBoe    C    T        0      0        2 
  10  chr10_12179318     ZGre    C    T        0      0        2 
  10  chr10_12179318     ZHar    C    T        0      0        2 
  10  chr10_12179318   Sample    C    T        0      0        2 
  10  chr10_12183146     AAsi    C    T        0      0        2 
  10  chr10_12183146     AKia    C    T        0      0        2 
  10  chr10_12183146     AOna    C    T        0      0        2 
  10  chr10_12183146     ASom    C    T        0      0        2 
  10  chr10_12183146     HCab    C    T        1      2        2 
  10  chr10_12183146     HPrz    C    T        1      2        2 
  10  chr10_12183146     ZBoe    C    T        0      0        2 
  10  chr10_12183146     ZGre    C    T        0      0        2 
  10  chr10_12183146     ZHar    C    T        0      0        2 
  10  chr10_12183146   Sample    C    T        1      2        2 
  10  chr10_12183855     AAsi    C    A        0      0        2 
  10  chr10_12183855     AKia    C    A        0      0        2 
  10  chr10_12183855     AOna    C    A        0      0        2 
  10  chr10_12183855     ASom    C    A        0      0        2 
  10  chr10_12183855     HCab    C    A        1      2        2 
  10  chr10_12183855     HPrz    C    A        1      2        2 
  10  chr10_12183855     ZBoe    C    A        0      0        2 
  10  chr10_12183855     ZGre    C    A        0      0        2 
  10  chr10_12183855     ZHar    C    A        0      0        2 
  10  chr10_12183855   Sample    C    A        1      2        2 
  10  chr10_12184756     AAsi    G    A        0      0        2 
  10  chr10_12184756     AKia    G    A        0      0        2 
  10  chr10_12184756     AOna    G    A        0      0        2 
  10  chr10_12184756     ASom    G    A        0      0        2 
  10  chr10_12184756     HCab    G    A        1      2        2 
  10  chr10_12184756     HPrz    G    A        1      2        2 
  10  chr10_12184756     ZBoe    G    A        0      0        2 
  10  chr10_12184756     ZGre    G    A        0      0        2 
  10  chr10_12184756     ZHar    G    A        0      0        2 
  10  chr10_12184756   Sample    G    A        1      2        2 
  10  chr10_12184878     AAsi    C    T        0      0        2 
  10  chr10_12184878     AKia    C    T      0.5      1        2 
  10  chr10_12184878     AOna    C    T        0      0        2 
  10  chr10_12184878     ASom    C    T        0      0        2 
  10  chr10_12184878     HCab    C    T        0      0        2 
  10  chr10_12184878     HPrz    C    T        0      0        2 
  10  chr10_12184878     ZBoe    C    T        0      0        2 
  10  chr10_12184878     ZGre    C    T        0      0        2 
  10  chr10_12184878     ZHar    C    T        0      0        2 
  10  chr10_12184878   Sample    C    T        0      0        2 
  10  chr10_12185515     AAsi    G    A        1      2        2 
  10  chr10_12185515     AKia    G    A        1      2        2 
  10  chr10_12185515     AOna    G    A        1      2        2 
  10  chr10_12185515     ASom    G    A        1      2        2 
  10  chr10_12185515     HCab    G    A        0      0        2 
  10  chr10_12185515     HPrz    G    A        0      0        2 
  10  chr10_12185515     ZBoe    G    A        0      0        2 
  10  chr10_12185515     ZGre    G    A        0      0        2 
  10  chr10_12185515     ZHar    G    A        0      0        2 
  10  chr10_12185515   Sample    G    A        0      0        2 
  10  chr10_12190314     AAsi    G    T        0      0        2 
  10  chr10_12190314     AKia    G    T        0      0        2 
  10  chr10_12190314     AOna    G    T        0      0        2 
  10  chr10_12190314     ASom    G    T        0      0        2 
  10  chr10_12190314     HCab    G    T        0      0        2 
  10  chr10_12190314     HPrz    G    T        0      0        2 
  10  chr10_12190314     ZBoe    G    T        1      2        2 
  10  chr10_12190314     ZGre    G    T        1      2        2 
  10  chr10_12190314     ZHar    G    T        1      2        2 
  10  chr10_12190314   Sample    G    T        0      0        2 
  10  chr10_12191299     AAsi    C    A        0      0        2 
  10  chr10_12191299     AKia    C    A        0      0        2 
  10  chr10_12191299     AOna    C    A        0      0        2 
  10  chr10_12191299     ASom    C    A        0      0        2 
  10  chr10_12191299     HCab    C    A        0      0        2 
  10  chr10_12191299     HPrz    C    A        1      2        2 
  10  chr10_12191299     ZBoe    C    A        0      0        2 
  10  chr10_12191299     ZGre    C    A        0      0        2 
  10  chr10_12191299     ZHar    C    A        0      0        2 
  10  chr10_12191299   Sample    C    A        0      0        2 
  10  chr10_12195639     AAsi    T    C        0      0        2 
  10  chr10_12195639     AKia    T    C        0      0        2 
  10  chr10_12195639     AOna    T    C        0      0        2 
  10  chr10_12195639     ASom    T    C        0      0        2 
  10  chr10_12195639     HCab    T    C        0      0        2 
  10  chr10_12195639     HPrz    T    C        0      0        2 
  10  chr10_12195639     ZBoe    T    C      0.5      1        2 
  10  chr10_12195639     ZGre    T    C        0      0        2 
  10  chr10_12195639     ZHar    T    C        0      0        2 
  10  chr10_12195639   Sample    T    C        0      0        2 
  10  chr10_12202556     AAsi    C    A        0      0        2 
  10  chr10_12202556     AKia    C    A        0      0        2 
  10  chr10_12202556     AOna    C    A      0.5      1        2 
  10  chr10_12202556     ASom    C    A        0      0        2 
  10  chr10_12202556     HCab    C    A        0      0        2 
  10  chr10_12202556     HPrz    C    A        0      0        2 
  10  chr10_12202556     ZBoe    C    A        0      0        2 
  10  chr10_12202556     ZGre    C    A        0      0        2 
  10  chr10_12202556     ZHar    C    A        0      0        2 
  10  chr10_12202556   Sample    C    A        0      0        2 
  10  chr10_12205910     AAsi    G    A        0      0        2 
  10  chr10_12205910     AKia    G    A        0      0        2 
  10  chr10_12205910     AOna    G    A        0      0        2 
  10  chr10_12205910     ASom    G    A        0      0        2 
  10  chr10_12205910     HCab    G    A        0      0        2 
  10  chr10_12205910     HPrz    G    A        0      0        2 
  10  chr10_12205910     ZBoe    G    A        1      2        2 
  10  chr10_12205910     ZGre    G    A        1      2        2 
  10  chr10_12205910     ZHar    G    A        1      2        2 
  10  chr10_12205910   Sample    G    A        0      0        2 
  10  chr10_12210626     AAsi    C    T        0      0        2 
  10  chr10_12210626     AKia    C    T        0      0        2 
  10  chr10_12210626     AOna    C    T        0      0        2 
  10  chr10_12210626     ASom    C    T        0      0        2 
  10  chr10_12210626     HCab    C    T        1      2        2 
  10  chr10_12210626     HPrz    C    T        1      2        2 
  10  chr10_12210626     ZBoe    C    T        0      0        2 
  10  chr10_12210626     ZGre    C    T        0      0        2 
  10  chr10_12210626     ZHar    C    T        0      0        2 
  10  chr10_12210626   Sample    C    T        1      2        2 
  10  chr10_12210980     AAsi    A    C        1      2        2 
  10  chr10_12210980     AKia    A    C        0      0        2 
  10  chr10_12210980     AOna    A    C        0      0        2 
  10  chr10_12210980     ASom    A    C        1      2        2 
  10  chr10_12210980     HCab    A    C        1      2        2 
  10  chr10_12210980     HPrz    A    C        1      2        2 
  10  chr10_12210980     ZBoe    A    C        0      0        2 
  10  chr10_12210980     ZGre    A    C        0      0        2 
  10  chr10_12210980     ZHar    A    C        0      0        2 
  10  chr10_12210980   Sample    A    C        1      2        2 
  10  chr10_12211805     AAsi    A    C        0      0        2 
  10  chr10_12211805     AKia    A    C        0      0        2 
  10  chr10_12211805     AOna    A    C        0      0        2 
  10  chr10_12211805     ASom    A    C        0      0        2 
  10  chr10_12211805     HCab    A    C        0      0        2 
  10  chr10_12211805     HPrz    A    C        0      0        2 
  10  chr10_12211805     ZBoe    A    C        1      2        2 
  10  chr10_12211805     ZGre    A    C        0      0        2 
  10  chr10_12211805     ZHar    A    C        0      0        2 
  10  chr10_12211805   Sample    A    C        0      0        2 
  10  chr10_12215782     AAsi    T    C        0      0        2 
  10  chr10_12215782     AKia    T    C        0      0        2 
  10  chr10_12215782     AOna    T    C        0      0        2 
  10  chr10_12215782     ASom    T    C        0      0        2 
  10  chr10_12215782     HCab    T    C        1      2        2 
  10  chr10_12215782     HPrz    T    C        1      2        2 
  10  chr10_12215782     ZBoe    T    C        0      0        2 
  10  chr10_12215782     ZGre    T    C        0      0        2 
  10  chr10_12215782     ZHar    T    C        0      0        2 
  10  chr10_12215782   Sample    T    C        1      2        2 
  10  chr10_12217543     AAsi    G    T        0      0        2 
  10  chr10_12217543     AKia    G    T        0      0        2 
  10  chr10_12217543     AOna    G    T        0      0        2 
  10  chr10_12217543     ASom    G    T        0      0        2 
  10  chr10_12217543     HCab    G    T        0      0        2 
  10  chr10_12217543     HPrz    G    T        0      0        2 
  10  chr10_12217543     ZBoe    G    T        0      0        2 
  10  chr10_12217543     ZGre    G    T      0.5      1        2 
  10  chr10_12217543     ZHar    G    T        0      0        2 
  10  chr10_12217543   Sample    G    T        0      0        2 
  10  chr10_12218861     AAsi    C    A        0      0        2 
  10  chr10_12218861     AKia    C    A        0      0        2 
  10  chr10_12218861     AOna    C    A        0      0        2 
  10  chr10_12218861     ASom    C    A        0      0        2 
  10  chr10_12218861     HCab    C    A        1      2        2 
  10  chr10_12218861     HPrz    C    A        0      0        2 
  10  chr10_12218861     ZBoe    C    A        0      0        2 
  10  chr10_12218861     ZGre    C    A        0      0        2 
  10  chr10_12218861     ZHar    C    A        0      0        2 
  10  chr10_12218861   Sample    C    A        0      0        2 
  10  chr10_12219323     AAsi    C    T        0      0        2 
  10  chr10_12219323     AKia    C    T        0      0        2 
  10  chr10_12219323     AOna    C    T        0      0        2 
  10  chr10_12219323     ASom    C    T        0      0        2 
  10  chr10_12219323     HCab    C    T        1      2        2 
  10  chr10_12219323     HPrz    C    T        0      0        2 
  10  chr10_12219323     ZBoe    C    T        0      0        2 
  10  chr10_12219323     ZGre    C    T        0      0        2 
  10  chr10_12219323     ZHar    C    T        0      0        2 
  10  chr10_12219323   Sample    C    T        0      0        2 
  10  chr10_12221737     AAsi    T    C        0      0        2 
  10  chr10_12221737     AKia    T    C        0      0        2 
  10  chr10_12221737     AOna    T    C        0      0        2 
  10  chr10_12221737     ASom    T    C        0      0        2 
  10  chr10_12221737     HCab    T    C        0      0        2 
  10  chr10_12221737     HPrz    T    C        0      0        2 
  10  chr10_12221737     ZBoe    T    C      0.5      1        2 
  10  chr10_12221737     ZGre    T    C        0      0        2 
  10  chr10_12221737     ZHar    T    C        0      0        2 
  10  chr10_12221737   Sample    T    C        0      0        2 
  10  chr10_12224983     AAsi    A    C        0      0        2 
  10  chr10_12224983     AKia    A    C        0      0        2 
  10  chr10_12224983     AOna    A    C        0      0        2 
  10  chr10_12224983     ASom    A    C        0      0        2 
  10  chr10_12224983     HCab    A    C        0      0        2 
  10  chr10_12224983     HPrz    A    C        0      0        2 
  10  chr10_12224983     ZBoe    A    C        0      0        2 
  10  chr10_12224983     ZGre    A    C        0      0        2 
  10  chr10_12224983     ZHar    A    C      0.5      1        2 
  10  chr10_12224983   Sample    A    C        0      0        2 
  10  chr10_12232839     AAsi    T    C        0      0        2 
  10  chr10_12232839     AKia    T    C        0      0        2 
  10  chr10_12232839     AOna    T    C        0      0        2 
  10  chr10_12232839     ASom    T    C        0      0        2 
  10  chr10_12232839     HCab    T    C        0      0        2 
  10  chr10_12232839     HPrz    T    C        0      0        2 
  10  chr10_12232839     ZBoe    T    C      0.5      1        2 
  10  chr10_12232839     ZGre    T    C        0      0        2 
  10  chr10_12232839     ZHar    T    C        0      0        2 
  10  chr10_12232839   Sample    T    C        0      0        2 
  10  chr10_12232915     AAsi    A    C        0      0        2 
  10  chr10_12232915     AKia    A    C        0      0        2 
  10  chr10_12232915     AOna    A    C        0      0        2 
  10  chr10_12232915     ASom    A    C        0      0        2 
  10  chr10_12232915     HCab    A    C        1      2        2 
  10  chr10_12232915     HPrz    A    C        1      2        2 
  10  chr10_12232915     ZBoe    A    C        0      0        2 
  10  chr10_12232915     ZGre    A    C        0      0        2 
  10  chr10_12232915     ZHar    A    C        0      0        2 
  10  chr10_12232915   Sample    A    C        1      2        2 
  10  chr10_12233915     AAsi    C    T        0      0        2 
  10  chr10_12233915     AKia    C    T        0      0        2 
  10  chr10_12233915     AOna    C    T        0      0        2 
  10  chr10_12233915     ASom    C    T        0      0        2 
  10  chr10_12233915     HCab    C    T        1      2        2 
  10  chr10_12233915     HPrz    C    T      0.5      1        2 
  10  chr10_12233915     ZBoe    C    T        0      0        2 
  10  chr10_12233915     ZGre    C    T        0      0        2 
  10  chr10_12233915     ZHar    C    T        0      0        2 
  10  chr10_12233915   Sample    C    T        1      2        2 
  10  chr10_12235494     AAsi    T    C        1      2        2 
  10  chr10_12235494     AKia    T    C        1      2        2 
  10  chr10_12235494     AOna    T    C        0      0        2 
  10  chr10_12235494     ASom    T    C        1      2        2 
  10  chr10_12235494     HCab    T    C        0      0        2 
  10  chr10_12235494     HPrz    T    C        0      0        2 
  10  chr10_12235494     ZBoe    T    C        0      0        2 
  10  chr10_12235494     ZGre    T    C        0      0        2 
  10  chr10_12235494     ZHar    T    C        0      0        2 
  10  chr10_12235494   Sample    T    C        0      0        2 
  10  chr10_12250286     AAsi    G    A        0      0        2 
  10  chr10_12250286     AKia    G    A        0      0        2 
  10  chr10_12250286     AOna    G    A        0      0        2 
  10  chr10_12250286     ASom    G    A        0      0        2 
  10  chr10_12250286     HCab    G    A        0      0        2 
  10  chr10_12250286     HPrz    G    A        0      0        2 
  10  chr10_12250286     ZBoe    G    A        0      0        2 
  10  chr10_12250286     ZGre    G    A        1      2        2 
  10  chr10_12250286     ZHar    G    A        0      0        2 
  10  chr10_12250286   Sample    G    A        0      0        2 
  10  chr10_12250481     AAsi    T    C        0      0        2 
  10  chr10_12250481     AKia    T    C        0      0        2 
  10  chr10_12250481     AOna    T    C        0      0        2 
  10  chr10_12250481     ASom    T    C        0      0        2 
  10  chr10_12250481     HCab    T    C        0      0        2 
  10  chr10_12250481     HPrz    T    C        0      0        2 
  10  chr10_12250481     ZBoe    T    C        0      0        2 
  10  chr10_12250481     ZGre    T    C        0      0        2 
  10  chr10_12250481     ZHar    T    C      0.5      1        2 
  10  chr10_12250481   Sample    T    C        0      0        2 
  10  chr10_12251642     AAsi    G    A        0      0        2 
  10  chr10_12251642     AKia    G    A        0      0        2 
  10  chr10_12251642     AOna    G    A        0      0        2 
  10  chr10_12251642     ASom    G    A        0      0        2 
  10  chr10_12251642     HCab    G    A        1      2        2 
  10  chr10_12251642     HPrz    G    A        1      2        2 
  10  chr10_12251642     ZBoe    G    A        0      0        2 
  10  chr10_12251642     ZGre    G    A        0      0        2 
  10  chr10_12251642     ZHar    G    A        0      0        2 
  10  chr10_12251642   Sample    G    A        1      2        2 
  10  chr10_12252434     AAsi    A    G        0      0        2 
  10  chr10_12252434     AKia    A    G        0      0        2 
  10  chr10_12252434     AOna    A    G        0      0        2 
  10  chr10_12252434     ASom    A    G        0      0        2 
  10  chr10_12252434     HCab    A    G        0      0        2 
  10  chr10_12252434     HPrz    A    G      0.5      1        2 
  10  chr10_12252434     ZBoe    A    G        0      0        2 
  10  chr10_12252434     ZGre    A    G        0      0        2 
  10  chr10_12252434     ZHar    A    G        0      0        2 
  10  chr10_12252434   Sample    A    G        0      0        2 
  10  chr10_12252715     AAsi    G    A        1      2        2 
  10  chr10_12252715     AKia    G    A        0      0        2 
  10  chr10_12252715     AOna    G    A        0      0        2 
  10  chr10_12252715     ASom    G    A        0      0        2 
  10  chr10_12252715     HCab    G    A        0      0        2 
  10  chr10_12252715     HPrz    G    A        0      0        2 
  10  chr10_12252715     ZBoe    G    A        0      0        2 
  10  chr10_12252715     ZGre    G    A        0      0        2 
  10  chr10_12252715     ZHar    G    A        0      0        2 
  10  chr10_12252715   Sample    G    A        0      0        2 
  10  chr10_12258033     AAsi    A    G        0      0        2 
  10  chr10_12258033     AKia    A    G        0      0        2 
  10  chr10_12258033     AOna    A    G        0      0        2 
  10  chr10_12258033     ASom    A    G        0      0        2 
  10  chr10_12258033     HCab    A    G        0      0        2 
  10  chr10_12258033     HPrz    A    G      0.5      1        2 
  10  chr10_12258033     ZBoe    A    G        0      0        2 
  10  chr10_12258033     ZGre    A    G        0      0        2 
  10  chr10_12258033     ZHar    A    G        0      0        2 
  10  chr10_12258033   Sample    A    G        0      0        2 
  10  chr10_12260102     AAsi    T    C        0      0        2 
  10  chr10_12260102     AKia    T    C        0      0        2 
  10  chr10_12260102     AOna    T    C        0      0        2 
  10  chr10_12260102     ASom    T    C        1      2        2 
  10  chr10_12260102     HCab    T    C        0      0        2 
  10  chr10_12260102     HPrz    T    C        0      0        2 
  10  chr10_12260102     ZBoe    T    C        0      0        2 
  10  chr10_12260102     ZGre    T    C        0      0        2 
  10  chr10_12260102     ZHar    T    C        0      0        2 
  10  chr10_12260102   Sample    T    C        0      0        2 
  10  chr10_12260301     AAsi    G    A        0      0        2 
  10  chr10_12260301     AKia    G    A        0      0        2 
  10  chr10_12260301     AOna    G    A        0      0        2 
  10  chr10_12260301     ASom    G    A        0      0        2 
  10  chr10_12260301     HCab    G    A        1      2        2 
  10  chr10_12260301     HPrz    G    A        1      2        2 
  10  chr10_12260301     ZBoe    G    A        0      0        2 
  10  chr10_12260301     ZGre    G    A        0      0        2 
  10  chr10_12260301     ZHar    G    A        0      0        2 
  10  chr10_12260301   Sample    G    A        1      2        2 
  10  chr10_12260307     AAsi    G    T        0      0        2 
  10  chr10_12260307     AKia    G    T        0      0        2 
  10  chr10_12260307     AOna    G    T        0      0        2 
  10  chr10_12260307     ASom    G    T        0      0        2 
  10  chr10_12260307     HCab    G    T        0      0        2 
  10  chr10_12260307     HPrz    G    T        0      0        2 
  10  chr10_12260307     ZBoe    G    T        0      0        2 
  10  chr10_12260307     ZGre    G    T        1      2        2 
  10  chr10_12260307     ZHar    G    T        0      0        2 
  10  chr10_12260307   Sample    G    T        0      0        2 
  10  chr10_12260350     AAsi    C    T        0      0        2 
  10  chr10_12260350     AKia    C    T        0      0        2 
  10  chr10_12260350     AOna    C    T        0      0        2 
  10  chr10_12260350     ASom    C    T        0      0        2 
  10  chr10_12260350     HCab    C    T        1      2        2 
  10  chr10_12260350     HPrz    C    T        1      2        2 
  10  chr10_12260350     ZBoe    C    T        0      0        2 
  10  chr10_12260350     ZGre    C    T        0      0        2 
  10  chr10_12260350     ZHar    C    T        0      0        2 
  10  chr10_12260350   Sample    C    T        1      2        2 
  10  chr10_12263021     AAsi    C    G        0      0        2 
  10  chr10_12263021     AKia    C    G        0      0        2 
  10  chr10_12263021     AOna    C    G        0      0        2 
  10  chr10_12263021     ASom    C    G        0      0        2 
  10  chr10_12263021     HCab    C    G        0      0        2 
  10  chr10_12263021     HPrz    C    G        0      0        2 
  10  chr10_12263021     ZBoe    C    G        0      0        2 
  10  chr10_12263021     ZGre    C    G        1      2        2 
  10  chr10_12263021     ZHar    C    G        0      0        2 
  10  chr10_12263021   Sample    C    G        0      0        2 
  10  chr10_12263912     AAsi    T    C        0      0        2 
  10  chr10_12263912     AKia    T    C        0      0        2 
  10  chr10_12263912     AOna    T    C        0      0        2 
  10  chr10_12263912     ASom    T    C        0      0        2 
  10  chr10_12263912     HCab    T    C        0      0        2 
  10  chr10_12263912     HPrz    T    C        0      0        2 
  10  chr10_12263912     ZBoe    T    C        0      0        2 
  10  chr10_12263912     ZGre    T    C        1      2        2 
  10  chr10_12263912     ZHar    T    C        0      0        2 
  10  chr10_12263912   Sample    T    C        0      0        2 
  10  chr10_12267936     AAsi    C    T        1      2        2 
  10  chr10_12267936     AKia    C    T        0      0        2 
  10  chr10_12267936     AOna    C    T        0      0        2 
  10  chr10_12267936     ASom    C    T        1      2        2 
  10  chr10_12267936     HCab    C    T        0      0        2 
  10  chr10_12267936     HPrz    C    T        0      0        2 
  10  chr10_12267936     ZBoe    C    T        0      0        2 
  10  chr10_12267936     ZGre    C    T        0      0        2 
  10  chr10_12267936     ZHar    C    T        0      0        2 
  10  chr10_12267936   Sample    C    T        0      0        2 
  10  chr10_12270804     AAsi    C    G        0      0        2 
  10  chr10_12270804     AKia    C    G        0      0        2 
  10  chr10_12270804     AOna    C    G        0      0        2 
  10  chr10_12270804     ASom    C    G        0      0        2 
  10  chr10_12270804     HCab    C    G        1      2        2 
  10  chr10_12270804     HPrz    C    G        0      0        2 
  10  chr10_12270804     ZBoe    C    G        0      0        2 
  10  chr10_12270804     ZGre    C    G        0      0        2 
  10  chr10_12270804     ZHar    C    G        0      0        2 
  10  chr10_12270804   Sample    C    G        0      0        2 
  10  chr10_12271905     AAsi    T    C        0      0        2 
  10  chr10_12271905     AKia    T    C        0      0        2 
  10  chr10_12271905     AOna    T    C        0      0        2 
  10  chr10_12271905     ASom    T    C        0      0        2 
  10  chr10_12271905     HCab    T    C        0      0        2 
  10  chr10_12271905     HPrz    T    C        1      2        2 
  10  chr10_12271905     ZBoe    T    C        0      0        2 
  10  chr10_12271905     ZGre    T    C        0      0        2 
  10  chr10_12271905     ZHar    T    C        0      0        2 
  10  chr10_12271905   Sample    T    C        1      2        2 
  10  chr10_12273127     AAsi    T    C        1      2        2 
  10  chr10_12273127     AKia    T    C        0      0        2 
  10  chr10_12273127     AOna    T    C        0      0        2 
  10  chr10_12273127     ASom    T    C        1      2        2 
  10  chr10_12273127     HCab    T    C        0      0        2 
  10  chr10_12273127     HPrz    T    C        0      0        2 
  10  chr10_12273127     ZBoe    T    C        0      0        2 
  10  chr10_12273127     ZGre    T    C        0      0        2 
  10  chr10_12273127     ZHar    T    C        0      0        2 
  10  chr10_12273127   Sample    T    C        0      0        2 
  10  chr10_12273302     AAsi    G    A        0      0        2 
  10  chr10_12273302     AKia    G    A        0      0        2 
  10  chr10_12273302     AOna    G    A        0      0        2 
  10  chr10_12273302     ASom    G    A        1      2        2 
  10  chr10_12273302     HCab    G    A        0      0        2 
  10  chr10_12273302     HPrz    G    A        0      0        2 
  10  chr10_12273302     ZBoe    G    A        0      0        2 
  10  chr10_12273302     ZGre    G    A        0      0        2 
  10  chr10_12273302     ZHar    G    A        0      0        2 
  10  chr10_12273302   Sample    G    A        0      0        2 
  10  chr10_12276498     AAsi    T    A        0      0        2 
  10  chr10_12276498     AKia    T    A        0      0        2 
  10  chr10_12276498     AOna    T    A      0.5      1        2 
  10  chr10_12276498     ASom    T    A        0      0        2 
  10  chr10_12276498     HCab    T    A        0      0        2 
  10  chr10_12276498     HPrz    T    A        0      0        2 
  10  chr10_12276498     ZBoe    T    A        0      0        2 
  10  chr10_12276498     ZGre    T    A        0      0        2 
  10  chr10_12276498     ZHar    T    A        0      0        2 
  10  chr10_12276498   Sample    T    A        0      0        2 
  10  chr10_12285790     AAsi    G    A        0      0        2 
  10  chr10_12285790     AKia    G    A        0      0        2 
  10  chr10_12285790     AOna    G    A        0      0        2 
  10  chr10_12285790     ASom    G    A        0      0        2 
  10  chr10_12285790     HCab    G    A        1      2        2 
  10  chr10_12285790     HPrz    G    A        1      2        2 
  10  chr10_12285790     ZBoe    G    A        0      0        2 
  10  chr10_12285790     ZGre    G    A        0      0        2 
  10  chr10_12285790     ZHar    G    A        0      0        2 
  10  chr10_12285790   Sample    G    A        1      2        2 
  10  chr10_12285915     AAsi    C    G        0      0        2 
  10  chr10_12285915     AKia    C    G        0      0        2 
  10  chr10_12285915     AOna    C    G        0      0        2 
  10  chr10_12285915     ASom    C    G        0      0        2 
  10  chr10_12285915     HCab    C    G        1      2        2 
  10  chr10_12285915     HPrz    C    G        1      2        2 
  10  chr10_12285915     ZBoe    C    G        0      0        2 
  10  chr10_12285915     ZGre    C    G        0      0        2 
  10  chr10_12285915     ZHar    C    G        0      0        2 
  10  chr10_12285915   Sample    C    G        1      2        2 
  10  chr10_12300130     AAsi    T    C        0      0        2 
  10  chr10_12300130     AKia    T    C        0      0        2 
  10  chr10_12300130     AOna    T    C        0      0        2 
  10  chr10_12300130     ASom    T    C        0      0        2 
  10  chr10_12300130     HCab    T    C        0      0        2 
  10  chr10_12300130     HPrz    T    C        0      0        2 
  10  chr10_12300130     ZBoe    T    C      0.5      1        2 
  10  chr10_12300130     ZGre    T    C        0      0        2 
  10  chr10_12300130     ZHar    T    C        0      0        2 
  10  chr10_12300130   Sample    T    C        0      0        2 
  10  chr10_12322267     AAsi    G    A        0      0        2 
  10  chr10_12322267     AKia    G    A        0      0        2 
  10  chr10_12322267     AOna    G    A        0      0        2 
  10  chr10_12322267     ASom    G    A        0      0        2 
  10  chr10_12322267     HCab    G    A        0      0        2 
  10  chr10_12322267     HPrz    G    A        0      0        2 
  10  chr10_12322267     ZBoe    G    A        0      0        2 
  10  chr10_12322267     ZGre    G    A        1      2        2 
  10  chr10_12322267     ZHar    G    A        0      0        2 
  10  chr10_12322267   Sample    G    A        0      0        2 
  10  chr10_12322898     AAsi    A    C        0      0        2 
  10  chr10_12322898     AKia    A    C      0.5      1        2 
  10  chr10_12322898     AOna    A    C        0      0        2 
  10  chr10_12322898     ASom    A    C        0      0        2 
  10  chr10_12322898     HCab    A    C        0      0        2 
  10  chr10_12322898     HPrz    A    C        0      0        2 
  10  chr10_12322898     ZBoe    A    C        0      0        2 
  10  chr10_12322898     ZGre    A    C        0      0        2 
  10  chr10_12322898     ZHar    A    C        0      0        2 
  10  chr10_12322898   Sample    A    C        0      0        2 
  10  chr10_12337647     AAsi    G    A        0      0        2 
  10  chr10_12337647     AKia    G    A        0      0        2 
  10  chr10_12337647     AOna    G    A      0.5      1        2 
  10  chr10_12337647     ASom    G    A        0      0        2 
  10  chr10_12337647     HCab    G    A        0      0        2 
  10  chr10_12337647     HPrz    G    A        0      0        2 
  10  chr10_12337647     ZBoe    G    A        0      0        2 
  10  chr10_12337647     ZGre    G    A        0      0        2 
  10  chr10_12337647     ZHar    G    A        0      0        2 
  10  chr10_12337647   Sample    G    A        0      0        2 
  10  chr10_12337832     AAsi    C    T        0      0        2 
  10  chr10_12337832     AKia    C    T        0      0        2 
  10  chr10_12337832     AOna    C    T        0      0        2 
  10  chr10_12337832     ASom    C    T        0      0        2 
  10  chr10_12337832     HCab    C    T        1      2        2 
  10  chr10_12337832     HPrz    C    T        1      2        2 
  10  chr10_12337832     ZBoe    C    T        0      0        2 
  10  chr10_12337832     ZGre    C    T        0      0        2 
  10  chr10_12337832     ZHar    C    T        0      0        2 
  10  chr10_12337832   Sample    C    T        1      2        2 
  10  chr10_12339370     AAsi    T    C        0      0        2 
  10  chr10_12339370     AKia    T    C        0      0        2 
  10  chr10_12339370     AOna    T    C        0      0        2 
  10  chr10_12339370     ASom    T    C        0      0        2 
  10  chr10_12339370     HCab    T    C        0      0        2 
  10  chr10_12339370     HPrz    T    C        0      0        2 
  10  chr10_12339370     ZBoe    T    C        0      0        2 
  10  chr10_12339370     ZGre    T    C        0      0        2 
  10  chr10_12339370     ZHar    T    C        1      2        2 
  10  chr10_12339370   Sample    T    C        0      0        2 
  10  chr10_12348938     AAsi    G    A        0      0        2 
  10  chr10_12348938     AKia    G    A        0      0        2 
  10  chr10_12348938     AOna    G    A        0      0        2 
  10  chr10_12348938     ASom    G    A        0      0        2 
  10  chr10_12348938     HCab    G    A        0      0        2 
  10  chr10_12348938     HPrz    G    A        0      0        2 
  10  chr10_12348938     ZBoe    G    A        0      0        2 
  10  chr10_12348938     ZGre    G    A      0.5      1        2 
  10  chr10_12348938     ZHar    G    A        0      0        2 
  10  chr10_12348938   Sample    G    A        0      0        2 
  10  chr10_12370917     AAsi    G    A        0      0        2 
  10  chr10_12370917     AKia    G    A        0      0        2 
  10  chr10_12370917     AOna    G    A        0      0        2 
  10  chr10_12370917     ASom    G    A        0      0        2 
  10  chr10_12370917     HCab    G    A        1      2        2 
  10  chr10_12370917     HPrz    G    A        1      2        2 
  10  chr10_12370917     ZBoe    G    A        0      0        2 
  10  chr10_12370917     ZGre    G    A        0      0        2 
  10  chr10_12370917     ZHar    G    A        0      0        2 
  10  chr10_12370917   Sample    G    A        1      2        2 
  10  chr10_12371938     AAsi    C    A        1      2        2 
  10  chr10_12371938     AKia    C    A      0.5      1        2 
  10  chr10_12371938     AOna    C    A      0.5      1        2 
  10  chr10_12371938     ASom    C    A        1      2        2 
  10  chr10_12371938     HCab    C    A        0      0        2 
  10  chr10_12371938     HPrz    C    A        0      0        2 
  10  chr10_12371938     ZBoe    C    A        0      0        2 
  10  chr10_12371938     ZGre    C    A        0      0        2 
  10  chr10_12371938     ZHar    C    A        0      0        2 
  10  chr10_12371938   Sample    C    A        0      0        2 
  10  chr10_12375855     AAsi    C    T        0      0        2 
  10  chr10_12375855     AKia    C    T        0      0        2 
  10  chr10_12375855     AOna    C    T        0      0        2 
  10  chr10_12375855     ASom    C    T        0      0        2 
  10  chr10_12375855     HCab    C    T        1      2        2 
  10  chr10_12375855     HPrz    C    T        1      2        2 
  10  chr10_12375855     ZBoe    C    T        0      0        2 
  10  chr10_12375855     ZGre    C    T        0      0        2 
  10  chr10_12375855     ZHar    C    T        0      0        2 
  10  chr10_12375855   Sample    C    T        1      2        2 
  10  chr10_12378451     AAsi    T    C        0      0        2 
  10  chr10_12378451     AKia    T    C        0      0        2 
  10  chr10_12378451     AOna    T    C        0      0        2 
  10  chr10_12378451     ASom    T    C        0      0        2 
  10  chr10_12378451     HCab    T    C        0      0        2 
  10  chr10_12378451     HPrz    T    C        0      0        2 
  10  chr10_12378451     ZBoe    T    C        0      0        2 
  10  chr10_12378451     ZGre    T    C        0      0        2 
  10  chr10_12378451     ZHar    T    C        1      2        2 
  10  chr10_12378451   Sample    T    C        0      0        2 
  10  chr10_12488147     AAsi    A    T        0      0        2 
  10  chr10_12488147     AKia    A    T        0      0        2 
  10  chr10_12488147     AOna    A    T        1      2        2 
  10  chr10_12488147     ASom    A    T        0      0        2 
  10  chr10_12488147     HCab    A    T        0      0        2 
  10  chr10_12488147     HPrz    A    T        0      0        2 
  10  chr10_12488147     ZBoe    A    T        0      0        2 
  10  chr10_12488147     ZGre    A    T        0      0        2 
  10  chr10_12488147     ZHar    A    T        0      0        2 
  10  chr10_12488147   Sample    A    T        0      0        2 
  10  chr10_12488292     AAsi    C    T        0      0        2 
  10  chr10_12488292     AKia    C    T        0      0        2 
  10  chr10_12488292     AOna    C    T        0      0        2 
  10  chr10_12488292     ASom    C    T        0      0        2 
  10  chr10_12488292     HCab    C    T        0      0        2 
  10  chr10_12488292     HPrz    C    T        0      0        2 
  10  chr10_12488292     ZBoe    C    T        0      0        2 
  10  chr10_12488292     ZGre    C    T        1      2        2 
  10  chr10_12488292     ZHar    C    T        0      0        2 
  10  chr10_12488292   Sample    C    T        0      0        2 
  10  chr10_12488405     AAsi    C    G        0      0        2 
  10  chr10_12488405     AKia    C    G        0      0        2 
  10  chr10_12488405     AOna    C    G        0      0        2 
  10  chr10_12488405     ASom    C    G        0      0        2 
  10  chr10_12488405     HCab    C    G        0      0        2 
  10  chr10_12488405     HPrz    C    G        0      0        2 
  10  chr10_12488405     ZBoe    C    G        0      0        2 
  10  chr10_12488405     ZGre    C    G        0      0        2 
  10  chr10_12488405     ZHar    C    G        1      2        2 
  10  chr10_12488405   Sample    C    G        0      0        2 
  10  chr10_12496601     AAsi    C    T        0      0        2 
  10  chr10_12496601     AKia    C    T        0      0        2 
  10  chr10_12496601     AOna    C    T        0      0        2 
  10  chr10_12496601     ASom    C    T        0      0        2 
  10  chr10_12496601     HCab    C    T        0      0        2 
  10  chr10_12496601     HPrz    C    T        0      0        2 
  10  chr10_12496601     ZBoe    C    T        0      0        2 
  10  chr10_12496601     ZGre    C    T        0      0        2 
  10  chr10_12496601     ZHar    C    T        1      2        2 
  10  chr10_12496601   Sample    C    T        0      0        2 
  10  chr10_12502777     AAsi    G    A        0      0        2 
  10  chr10_12502777     AKia    G    A        0      0        2 
  10  chr10_12502777     AOna    G    A        0      0        2 
  10  chr10_12502777     ASom    G    A        0      0        2 
  10  chr10_12502777     HCab    G    A        0      0        2 
  10  chr10_12502777     HPrz    G    A        0      0        2 
  10  chr10_12502777     ZBoe    G    A      0.5      1        2 
  10  chr10_12502777     ZGre    G    A        0      0        2 
  10  chr10_12502777     ZHar    G    A        0      0        2 
  10  chr10_12502777   Sample    G    A        0      0        2 
  10  chr10_12505905     AAsi    T    C        0      0        2 
  10  chr10_12505905     AKia    T    C        0      0        2 
  10  chr10_12505905     AOna    T    C        0      0        2 
  10  chr10_12505905     ASom    T    C        0      0        2 
  10  chr10_12505905     HCab    T    C        1      2        2 
  10  chr10_12505905     HPrz    T    C        1      2        2 
  10  chr10_12505905     ZBoe    T    C        0      0        2 
  10  chr10_12505905     ZGre    T    C        0      0        2 
  10  chr10_12505905     ZHar    T    C        0      0        2 
  10  chr10_12505905   Sample    T    C        1      2        2 
  10  chr10_12513078     AAsi    A    G        0      0        2 
  10  chr10_12513078     AKia    A    G        0      0        2 
  10  chr10_12513078     AOna    A    G        0      0        2 
  10  chr10_12513078     ASom    A    G        0      0        2 
  10  chr10_12513078     HCab    A    G        0      0        2 
  10  chr10_12513078     HPrz    A    G        0      0        2 
  10  chr10_12513078     ZBoe    A    G        0      0        2 
  10  chr10_12513078     ZGre    A    G        0      0        2 
  10  chr10_12513078     ZHar    A    G        1      2        2 
  10  chr10_12513078   Sample    A    G        0      0        2 
  10  chr10_12516001     AAsi    C    T        0      0        2 
  10  chr10_12516001     AKia    C    T        0      0        2 
  10  chr10_12516001     AOna    C    T        0      0        2 
  10  chr10_12516001     ASom    C    T        0      0        2 
  10  chr10_12516001     HCab    C    T        0      0        2 
  10  chr10_12516001     HPrz    C    T        0      0        2 
  10  chr10_12516001     ZBoe    C    T        0      0        2 
  10  chr10_12516001     ZGre    C    T        0      0        2 
  10  chr10_12516001     ZHar    C    T      0.5      1        2 
  10  chr10_12516001   Sample    C    T        0      0        2 
  10  chr10_12521949     AAsi    C    T        0      0        2 
  10  chr10_12521949     AKia    C    T        0      0        2 
  10  chr10_12521949     AOna    C    T        0      0        2 
  10  chr10_12521949     ASom    C    T        0      0        2 
  10  chr10_12521949     HCab    C    T        0      0        2 
  10  chr10_12521949     HPrz    C    T      0.5      1        2 
  10  chr10_12521949     ZBoe    C    T        0      0        2 
  10  chr10_12521949     ZGre    C    T        0      0        2 
  10  chr10_12521949     ZHar    C    T        0      0        2 
  10  chr10_12521949   Sample    C    T        0      0        2 
  10  chr10_12530670     AAsi    G    A        0      0        2 
  10  chr10_12530670     AKia    G    A        0      0        2 
  10  chr10_12530670     AOna    G    A        0      0        2 
  10  chr10_12530670     ASom    G    A        1      2        2 
  10  chr10_12530670     HCab    G    A        0      0        2 
  10  chr10_12530670     HPrz    G    A        0      0        2 
  10  chr10_12530670     ZBoe    G    A        0      0        2 
  10  chr10_12530670     ZGre    G    A        0      0        2 
  10  chr10_12530670     ZHar    G    A        0      0        2 
  10  chr10_12530670   Sample    G    A        0      0        2 
  10  chr10_12541788     AAsi    C    G        0      0        2 
  10  chr10_12541788     AKia    C    G        0      0        2 
  10  chr10_12541788     AOna    C    G      0.5      1        2 
  10  chr10_12541788     ASom    C    G        0      0        2 
  10  chr10_12541788     HCab    C    G        0      0        2 
  10  chr10_12541788     HPrz    C    G        0      0        2 
  10  chr10_12541788     ZBoe    C    G        0      0        2 
  10  chr10_12541788     ZGre    C    G        0      0        2 
  10  chr10_12541788     ZHar    C    G        0      0        2 
  10  chr10_12541788   Sample    C    G        0      0        2 
  10  chr10_12580702     AAsi    A    G        0      0        2 
  10  chr10_12580702     AKia    A    G      0.5      1        2 
  10  chr10_12580702     AOna    A    G      0.5      1        2 
  10  chr10_12580702     ASom    A    G        0      0        2 
  10  chr10_12580702     HCab    A    G        0      0        2 
  10  chr10_12580702     HPrz    A    G        0      0        2 
  10  chr10_12580702     ZBoe    A    G        0      0        2 
  10  chr10_12580702     ZGre    A    G        0      0        2 
  10  chr10_12580702     ZHar    A    G        0      0        2 
  10  chr10_12580702   Sample    A    G        0      0        2 
  10  chr10_12581228     AAsi    A    G        0      0        2 
  10  chr10_12581228     AKia    A    G        0      0        2 
  10  chr10_12581228     AOna    A    G        0      0        2 
  10  chr10_12581228     ASom    A    G        0      0        2 
  10  chr10_12581228     HCab    A    G        1      2        2 
  10  chr10_12581228     HPrz    A    G        1      2        2 
  10  chr10_12581228     ZBoe    A    G        0      0        2 
  10  chr10_12581228     ZGre    A    G        0      0        2 
  10  chr10_12581228     ZHar    A    G        0      0        2 
  10  chr10_12581228   Sample    A    G        1      2        2 
  10  chr10_12588447     AAsi    G    C        0      0        2 
  10  chr10_12588447     AKia    G    C        0      0        2 
  10  chr10_12588447     AOna    G    C        0      0        2 
  10  chr10_12588447     ASom    G    C        0      0        2 
  10  chr10_12588447     HCab    G    C        0      0        2 
  10  chr10_12588447     HPrz    G    C        0      0        2 
  10  chr10_12588447     ZBoe    G    C        1      2        2 
  10  chr10_12588447     ZGre    G    C        0      0        2 
  10  chr10_12588447     ZHar    G    C        0      0        2 
  10  chr10_12588447   Sample    G    C        0      0        2 
  10  chr10_12590836     AAsi    G    A        0      0        2 
  10  chr10_12590836     AKia    G    A        0      0        2 
  10  chr10_12590836     AOna    G    A        0      0        2 
  10  chr10_12590836     ASom    G    A        0      0        2 
  10  chr10_12590836     HCab    G    A        1      2        2 
  10  chr10_12590836     HPrz    G    A        1      2        2 
  10  chr10_12590836     ZBoe    G    A        0      0        2 
  10  chr10_12590836     ZGre    G    A        0      0        2 
  10  chr10_12590836     ZHar    G    A        0      0        2 
  10  chr10_12590836   Sample    G    A        1      2        2 
  10  chr10_12593096     AAsi    G    A        0      0        2 
  10  chr10_12593096     AKia    G    A        0      0        2 
  10  chr10_12593096     AOna    G    A        0      0        2 
  10  chr10_12593096     ASom    G    A        0      0        2 
  10  chr10_12593096     HCab    G    A        1      2        2 
  10  chr10_12593096     HPrz    G    A        0      0        2 
  10  chr10_12593096     ZBoe    G    A        0      0        2 
  10  chr10_12593096     ZGre    G    A        0      0        2 
  10  chr10_12593096     ZHar    G    A        0      0        2 
  10  chr10_12593096   Sample    G    A        1      2        2 
  10  chr10_12596968     AAsi    G    A        0      0        2 
  10  chr10_12596968     AKia    G    A        0      0        2 
  10  chr10_12596968     AOna    G    A        0      0        2 
  10  chr10_12596968     ASom    G    A        0      0        2 
  10  chr10_12596968     HCab    G    A        0      0        2 
  10  chr10_12596968     HPrz    G    A        0      0        2 
  10  chr10_12596968     ZBoe    G    A        1      2        2 
  10  chr10_12596968     ZGre    G    A        1      2        2 
  10  chr10_12596968     ZHar    G    A        0      0        2 
  10  chr10_12596968   Sample    G    A        0      0        2 
  10  chr10_12597022     AAsi    A    G        0      0        2 
  10  chr10_12597022     AKia    A    G        0      0        2 
  10  chr10_12597022     AOna    A    G        0      0        2 
  10  chr10_12597022     ASom    A    G        0      0        2 
  10  chr10_12597022     HCab    A    G        0      0        2 
  10  chr10_12597022     HPrz    A    G        0      0        2 
  10  chr10_12597022     ZBoe    A    G        0      0        2 
  10  chr10_12597022     ZGre    A    G        1      2        2 
  10  chr10_12597022     ZHar    A    G        0      0        2 
  10  chr10_12597022   Sample    A    G        0      0        2 
  10  chr10_12597332     AAsi    A    G        0      0        2 
  10  chr10_12597332     AKia    A    G        0      0        2 
  10  chr10_12597332     AOna    A    G        0      0        2 
  10  chr10_12597332     ASom    A    G        0      0        2 
  10  chr10_12597332     HCab    A    G        1      2        2 
  10  chr10_12597332     HPrz    A    G        1      2        2 
  10  chr10_12597332     ZBoe    A    G        0      0        2 
  10  chr10_12597332     ZGre    A    G        0      0        2 
  10  chr10_12597332     ZHar    A    G        0      0        2 
  10  chr10_12597332   Sample    A    G        1      2        2 
  10  chr10_12601018     AAsi    C    T        0      0        2 
  10  chr10_12601018     AKia    C    T        0      0        2 
  10  chr10_12601018     AOna    C    T        0      0        2 
  10  chr10_12601018     ASom    C    T        0      0        2 
  10  chr10_12601018     HCab    C    T        1      2        2 
  10  chr10_12601018     HPrz    C    T        1      2        2 
  10  chr10_12601018     ZBoe    C    T        0      0        2 
  10  chr10_12601018     ZGre    C    T        0      0        2 
  10  chr10_12601018     ZHar    C    T        0      0        2 
  10  chr10_12601018   Sample    C    T        1      2        2 
  10  chr10_12604977     AAsi    A    G        1      2        2 
  10  chr10_12604977     AKia    A    G        0      0        2 
  10  chr10_12604977     AOna    A    G        0      0        2 
  10  chr10_12604977     ASom    A    G        0      0        2 
  10  chr10_12604977     HCab    A    G        1      2        2 
  10  chr10_12604977     HPrz    A    G        1      2        2 
  10  chr10_12604977     ZBoe    A    G        0      0        2 
  10  chr10_12604977     ZGre    A    G        0      0        2 
  10  chr10_12604977     ZHar    A    G        0      0        2 
  10  chr10_12604977   Sample    A    G        1      2        2 
  10  chr10_12605644     AAsi    G    C        0      0        2 
  10  chr10_12605644     AKia    G    C        0      0        2 
  10  chr10_12605644     AOna    G    C        0      0        2 
  10  chr10_12605644     ASom    G    C        0      0        2 
  10  chr10_12605644     HCab    G    C        0      0        2 
  10  chr10_12605644     HPrz    G    C        0      0        2 
  10  chr10_12605644     ZBoe    G    C        0      0        2 
  10  chr10_12605644     ZGre    G    C        1      2        2 
  10  chr10_12605644     ZHar    G    C        0      0        2 
  10  chr10_12605644   Sample    G    C        0      0        2 
  10  chr10_12607858     AAsi    C    A        0      0        2 
  10  chr10_12607858     AKia    C    A        0      0        2 
  10  chr10_12607858     AOna    C    A        0      0        2 
  10  chr10_12607858     ASom    C    A        0      0        2 
  10  chr10_12607858     HCab    C    A        1      2        2 
  10  chr10_12607858     HPrz    C    A        1      2        2 
  10  chr10_12607858     ZBoe    C    A        0      0        2 
  10  chr10_12607858     ZGre    C    A        0      0        2 
  10  chr10_12607858     ZHar    C    A        0      0        2 
  10  chr10_12607858   Sample    C    A        1      2        2 
  10  chr10_12609224     AAsi    T    C        0      0        2 
  10  chr10_12609224     AKia    T    C        0      0        2 
  10  chr10_12609224     AOna    T    C        0      0        2 
  10  chr10_12609224     ASom    T    C        0      0        2 
  10  chr10_12609224     HCab    T    C        0      0        2 
  10  chr10_12609224     HPrz    T    C        1      2        2 
  10  chr10_12609224     ZBoe    T    C        0      0        2 
  10  chr10_12609224     ZGre    T    C        0      0        2 
  10  chr10_12609224     ZHar    T    C        0      0        2 
  10  chr10_12609224   Sample    T    C        0      0        2 
  10  chr10_12609781     AAsi    G    A        0      0        2 
  10  chr10_12609781     AKia    G    A        0      0        2 
  10  chr10_12609781     AOna    G    A        0      0        2 
  10  chr10_12609781     ASom    G    A        0      0        2 
  10  chr10_12609781     HCab    G    A        0      0        2 
  10  chr10_12609781     HPrz    G    A        0      0        2 
  10  chr10_12609781     ZBoe    G    A        0      0        2 
  10  chr10_12609781     ZGre    G    A        0      0        2 
  10  chr10_12609781     ZHar    G    A        1      2        2 
  10  chr10_12609781   Sample    G    A        0      0        2 
  10  chr10_12616551     AAsi    A    C        0      0        2 
  10  chr10_12616551     AKia    A    C        0      0        2 
  10  chr10_12616551     AOna    A    C        0      0        2 
  10  chr10_12616551     ASom    A    C        0      0        2 
  10  chr10_12616551     HCab    A    C        0      0        2 
  10  chr10_12616551     HPrz    A    C        0      0        2 
  10  chr10_12616551     ZBoe    A    C      0.5      1        2 
  10  chr10_12616551     ZGre    A    C        0      0        2 
  10  chr10_12616551     ZHar    A    C        0      0        2 
  10  chr10_12616551   Sample    A    C        0      0        2 
  10  chr10_12616705     AAsi    C    T        0      0        2 
  10  chr10_12616705     AKia    C    T      0.5      1        2 
  10  chr10_12616705     AOna    C    T        0      0        2 
  10  chr10_12616705     ASom    C    T        0      0        2 
  10  chr10_12616705     HCab    C    T        0      0        2 
  10  chr10_12616705     HPrz    C    T        0      0        2 
  10  chr10_12616705     ZBoe    C    T        0      0        2 
  10  chr10_12616705     ZGre    C    T        0      0        2 
  10  chr10_12616705     ZHar    C    T        0      0        2 
  10  chr10_12616705   Sample    C    T        0      0        2 
  10  chr10_12618411     AAsi    G    A        0      0        2 
  10  chr10_12618411     AKia    G    A        1      2        2 
  10  chr10_12618411     AOna    G    A        1      2        2 
  10  chr10_12618411     ASom    G    A        0      0        2 
  10  chr10_12618411     HCab    G    A        0      0        2 
  10  chr10_12618411     HPrz    G    A        0      0        2 
  10  chr10_12618411     ZBoe    G    A        0      0        2 
  10  chr10_12618411     ZGre    G    A        0      0        2 
  10  chr10_12618411     ZHar    G    A        0      0        2 
  10  chr10_12618411   Sample    G    A        0      0        2 
  10  chr10_12619570     AAsi    A    T        0      0        2 
  10  chr10_12619570     AKia    A    T        0      0        2 
  10  chr10_12619570     AOna    A    T        0      0        2 
  10  chr10_12619570     ASom    A    T        0      0        2 
  10  chr10_12619570     HCab    A    T        0      0        2 
  10  chr10_12619570     HPrz    A    T        0      0        2 
  10  chr10_12619570     ZBoe    A    T      0.5      1        2 
  10  chr10_12619570     ZGre    A    T        0      0        2 
  10  chr10_12619570     ZHar    A    T        0      0        2 
  10  chr10_12619570   Sample    A    T        0      0        2 
  10  chr10_12623449     AAsi    T    C        1      2        2 
  10  chr10_12623449     AKia    T    C        0      0        2 
  10  chr10_12623449     AOna    T    C        0      0        2 
  10  chr10_12623449     ASom    T    C        0      0        2 
  10  chr10_12623449     HCab    T    C        0      0        2 
  10  chr10_12623449     HPrz    T    C        0      0        2 
  10  chr10_12623449     ZBoe    T    C        0      0        2 
  10  chr10_12623449     ZGre    T    C        0      0        2 
  10  chr10_12623449     ZHar    T    C        0      0        2 
  10  chr10_12623449   Sample    T    C        0      0        2 
  10  chr10_12629660     AAsi    T    C        0      0        2 
  10  chr10_12629660     AKia    T    C        0      0        2 
  10  chr10_12629660     AOna    T    C        0      0        2 
  10  chr10_12629660     ASom    T    C        0      0        2 
  10  chr10_12629660     HCab    T    C        0      0        2 
  10  chr10_12629660     HPrz    T    C        0      0        2 
  10  chr10_12629660     ZBoe    T    C        0      0        2 
  10  chr10_12629660     ZGre    T    C        0      0        2 
  10  chr10_12629660     ZHar    T    C      0.5      1        2 
  10  chr10_12629660   Sample    T    C        0      0        2 
  10  chr10_12630963     AAsi    A    G        0      0        2 
  10  chr10_12630963     AKia    A    G        0      0        2 
  10  chr10_12630963     AOna    A    G        0      0        2 
  10  chr10_12630963     ASom    A    G        0      0        2 
  10  chr10_12630963     HCab    A    G        0      0        2 
  10  chr10_12630963     HPrz    A    G        0      0        2 
  10  chr10_12630963     ZBoe    A    G        0      0        2 
  10  chr10_12630963     ZGre    A    G        0      0        2 
  10  chr10_12630963     ZHar    A    G      0.5      1        2 
  10  chr10_12630963   Sample    A    G        0      0        2 
  10  chr10_12631583     AAsi    T    C        0      0        2 
  10  chr10_12631583     AKia    T    C      0.5      1        2 
  10  chr10_12631583     AOna    T    C        0      0        2 
  10  chr10_12631583     ASom    T    C        0      0        2 
  10  chr10_12631583     HCab    T    C        0      0        2 
  10  chr10_12631583     HPrz    T    C        0      0        2 
  10  chr10_12631583     ZBoe    T    C        0      0        2 
  10  chr10_12631583     ZGre    T    C        0      0        2 
  10  chr10_12631583     ZHar    T    C        0      0        2 
  10  chr10_12631583   Sample    T    C        0      0        2 
  10  chr10_12643289     AAsi    G    T        0      0        2 
  10  chr10_12643289     AKia    G    T        0      0        2 
  10  chr10_12643289     AOna    G    T        0      0        2 
  10  chr10_12643289     ASom    G    T        0      0        2 
  10  chr10_12643289     HCab    G    T        1      2        2 
  10  chr10_12643289     HPrz    G    T        1      2        2 
  10  chr10_12643289     ZBoe    G    T        0      0        2 
  10  chr10_12643289     ZGre    G    T        0      0        2 
  10  chr10_12643289     ZHar    G    T        0      0        2 
  10  chr10_12643289   Sample    G    T        1      2        2 
  10  chr10_12653892     AAsi    C    A        0      0        2 
  10  chr10_12653892     AKia    C    A        0      0        2 
  10  chr10_12653892     AOna    C    A        0      0        2 
  10  chr10_12653892     ASom    C    A        0      0        2 
  10  chr10_12653892     HCab    C    A        1      2        2 
  10  chr10_12653892     HPrz    C    A        1      2        2 
  10  chr10_12653892     ZBoe    C    A        0      0        2 
  10  chr10_12653892     ZGre    C    A        0      0        2 
  10  chr10_12653892     ZHar    C    A        0      0        2 
  10  chr10_12653892   Sample    C    A        1      2        2 
  10  chr10_12654348     AAsi    T    A        0      0        2 
  10  chr10_12654348     AKia    T    A        0      0        2 
  10  chr10_12654348     AOna    T    A        0      0        2 
  10  chr10_12654348     ASom    T    A        0      0        2 
  10  chr10_12654348     HCab    T    A        0      0        2 
  10  chr10_12654348     HPrz    T    A        0      0        2 
  10  chr10_12654348     ZBoe    T    A      0.5      1        2 
  10  chr10_12654348     ZGre    T    A        0      0        2 
  10  chr10_12654348     ZHar    T    A        0      0        2 
  10  chr10_12654348   Sample    T    A        0      0        2 
  10  chr10_12654881     AAsi    C    T        0      0        2 
  10  chr10_12654881     AKia    C    T      0.5      1        2 
  10  chr10_12654881     AOna    C    T        0      0        2 
  10  chr10_12654881     ASom    C    T        0      0        2 
  10  chr10_12654881     HCab    C    T        0      0        2 
  10  chr10_12654881     HPrz    C    T        0      0        2 
  10  chr10_12654881     ZBoe    C    T        0      0        2 
  10  chr10_12654881     ZGre    C    T        0      0        2 
  10  chr10_12654881     ZHar    C    T        0      0        2 
  10  chr10_12654881   Sample    C    T        0      0        2 
  10  chr10_12659803     AAsi    G    A        0      0        2 
  10  chr10_12659803     AKia    G    A        0      0        2 
  10  chr10_12659803     AOna    G    A        0      0        2 
  10  chr10_12659803     ASom    G    A        0      0        2 
  10  chr10_12659803     HCab    G    A        1      2        2 
  10  chr10_12659803     HPrz    G    A        0      0        2 
  10  chr10_12659803     ZBoe    G    A        0      0        2 
  10  chr10_12659803     ZGre    G    A        0      0        2 
  10  chr10_12659803     ZHar    G    A        0      0        2 
  10  chr10_12659803   Sample    G    A        1      2        2 
  10  chr10_12659958     AAsi    C    T        0      0        2 
  10  chr10_12659958     AKia    C    T        0      0        2 
  10  chr10_12659958     AOna    C    T        0      0        2 
  10  chr10_12659958     ASom    C    T        0      0        2 
  10  chr10_12659958     HCab    C    T        1      2        2 
  10  chr10_12659958     HPrz    C    T        1      2        2 
  10  chr10_12659958     ZBoe    C    T        0      0        2 
  10  chr10_12659958     ZGre    C    T        0      0        2 
  10  chr10_12659958     ZHar    C    T        0      0        2 
  10  chr10_12659958   Sample    C    T        1      2        2 
  10  chr10_12660256     AAsi    T    C        0      0        2 
  10  chr10_12660256     AKia    T    C        0      0        2 
  10  chr10_12660256     AOna    T    C        0      0        2 
  10  chr10_12660256     ASom    T    C        0      0        2 
  10  chr10_12660256     HCab    T    C        1      2        2 
  10  chr10_12660256     HPrz    T    C        1      2        2 
  10  chr10_12660256     ZBoe    T    C        0      0        2 
  10  chr10_12660256     ZGre    T    C        0      0        2 
  10  chr10_12660256     ZHar    T    C        0      0        2 
  10  chr10_12660256   Sample    T    C        1      2        2 
  10  chr10_12666444     AAsi    C    T        0      0        2 
  10  chr10_12666444     AKia    C    T        0      0        2 
  10  chr10_12666444     AOna    C    T        0      0        2 
  10  chr10_12666444     ASom    C    T        0      0        2 
  10  chr10_12666444     HCab    C    T        1      2        2 
  10  chr10_12666444     HPrz    C    T        1      2        2 
  10  chr10_12666444     ZBoe    C    T        0      0        2 
  10  chr10_12666444     ZGre    C    T        0      0        2 
  10  chr10_12666444     ZHar    C    T        0      0        2 
  10  chr10_12666444   Sample    C    T        1      2        2 
  10  chr10_12677035     AAsi    A    C        0      0        2 
  10  chr10_12677035     AKia    A    C        0      0        2 
  10  chr10_12677035     AOna    A    C        0      0        2 
  10  chr10_12677035     ASom    A    C        1      2        2 
  10  chr10_12677035     HCab    A    C        0      0        2 
  10  chr10_12677035     HPrz    A    C        0      0        2 
  10  chr10_12677035     ZBoe    A    C        0      0        2 
  10  chr10_12677035     ZGre    A    C        0      0        2 
  10  chr10_12677035     ZHar    A    C        0      0        2 
  10  chr10_12677035   Sample    A    C        0      0        2 
  10  chr10_12678997     AAsi    T    C        0      0        2 
  10  chr10_12678997     AKia    T    C        0      0        2 
  10  chr10_12678997     AOna    T    C        0      0        2 
  10  chr10_12678997     ASom    T    C        0      0        2 
  10  chr10_12678997     HCab    T    C        0      0        2 
  10  chr10_12678997     HPrz    T    C        0      0        2 
  10  chr10_12678997     ZBoe    T    C        1      2        2 
  10  chr10_12678997     ZGre    T    C        0      0        2 
  10  chr10_12678997     ZHar    T    C        0      0        2 
  10  chr10_12678997   Sample    T    C        0      0        2 
  10  chr10_12682589     AAsi    T    C        0      0        2 
  10  chr10_12682589     AKia    T    C        0      0        2 
  10  chr10_12682589     AOna    T    C        1      2        2 
  10  chr10_12682589     ASom    T    C        0      0        2 
  10  chr10_12682589     HCab    T    C        0      0        2 
  10  chr10_12682589     HPrz    T    C        0      0        2 
  10  chr10_12682589     ZBoe    T    C        0      0        2 
  10  chr10_12682589     ZGre    T    C        0      0        2 
  10  chr10_12682589     ZHar    T    C        0      0        2 
  10  chr10_12682589   Sample    T    C        1      2        2 
  10  chr10_12688402     AAsi    C    T        0      0        2 
  10  chr10_12688402     AKia    C    T      0.5      1        2 
  10  chr10_12688402     AOna    C    T        1      2        2 
  10  chr10_12688402     ASom    C    T        0      0        2 
  10  chr10_12688402     HCab    C    T        0      0        2 
  10  chr10_12688402     HPrz    C    T        0      0        2 
  10  chr10_12688402     ZBoe    C    T        0      0        2 
  10  chr10_12688402     ZGre    C    T        0      0        2 
  10  chr10_12688402     ZHar    C    T        0      0        2 
  10  chr10_12688402   Sample    C    T        0      0        2 
  10  chr10_12689764     AAsi    T    C        0      0        2 
  10  chr10_12689764     AKia    T    C        0      0        2 
  10  chr10_12689764     AOna    T    C        0      0        2 
  10  chr10_12689764     ASom    T    C        0      0        2 
  10  chr10_12689764     HCab    T    C        0      0        2 
  10  chr10_12689764     HPrz    T    C        1      2        2 
  10  chr10_12689764     ZBoe    T    C        0      0        2 
  10  chr10_12689764     ZGre    T    C        0      0        2 
  10  chr10_12689764     ZHar    T    C        0      0        2 
  10  chr10_12689764   Sample    T    C        0      0        2 
  10  chr10_12693688     AAsi    G    T        0      0        2 
  10  chr10_12693688     AKia    G    T        1      2        2 
  10  chr10_12693688     AOna    G    T        0      0        2 
  10  chr10_12693688     ASom    G    T        0      0        2 
  10  chr10_12693688     HCab    G    T        0      0        2 
  10  chr10_12693688     HPrz    G    T        0      0        2 
  10  chr10_12693688     ZBoe    G    T        0      0        2 
  10  chr10_12693688     ZGre    G    T        0      0        2 
  10  chr10_12693688     ZHar    G    T        0      0        2 
  10  chr10_12693688   Sample    G    T        0      0        2 
  10  chr10_12703651     AAsi    C    T        1      2        2 
  10  chr10_12703651     AKia    C    T        1      2        2 
  10  chr10_12703651     AOna    C    T        1      2        2 
  10  chr10_12703651     ASom    C    T        1      2        2 
  10  chr10_12703651     HCab    C    T        0      0        2 
  10  chr10_12703651     HPrz    C    T        0      0        2 
  10  chr10_12703651     ZBoe    C    T        1      2        2 
  10  chr10_12703651     ZGre    C    T        0      0        2 
  10  chr10_12703651     ZHar    C    T        0      0        2 
  10  chr10_12703651   Sample    C    T        0      0        2 
  10  chr10_12712574     AAsi    G    A        0      0        2 
  10  chr10_12712574     AKia    G    A        0      0        2 
  10  chr10_12712574     AOna    G    A        0      0        2 
  10  chr10_12712574     ASom    G    A        0      0        2 
  10  chr10_12712574     HCab    G    A        0      0        2 
  10  chr10_12712574     HPrz    G    A        0      0        2 
  10  chr10_12712574     ZBoe    G    A      0.5      1        2 
  10  chr10_12712574     ZGre    G    A        0      0        2 
  10  chr10_12712574     ZHar    G    A        0      0        2 
  10  chr10_12712574   Sample    G    A        0      0        2 
  10  chr10_12716466     AAsi    G    A        0      0        2 
  10  chr10_12716466     AKia    G    A        0      0        2 
  10  chr10_12716466     AOna    G    A        0      0        2 
  10  chr10_12716466     ASom    G    A        0      0        2 
  10  chr10_12716466     HCab    G    A        0      0        2 
  10  chr10_12716466     HPrz    G    A        1      2        2 
  10  chr10_12716466     ZBoe    G    A        0      0        2 
  10  chr10_12716466     ZGre    G    A        0      0        2 
  10  chr10_12716466     ZHar    G    A        0      0        2 
  10  chr10_12716466   Sample    G    A        0      0        2 
  10  chr10_12721264     AAsi    A    G        0      0        2 
  10  chr10_12721264     AKia    A    G        0      0        2 
  10  chr10_12721264     AOna    A    G        0      0        2 
  10  chr10_12721264     ASom    A    G        0      0        2 
  10  chr10_12721264     HCab    A    G        0      0        2 
  10  chr10_12721264     HPrz    A    G        1      2        2 
  10  chr10_12721264     ZBoe    A    G        0      0        2 
  10  chr10_12721264     ZGre    A    G        0      0        2 
  10  chr10_12721264     ZHar    A    G        0      0        2 
  10  chr10_12721264   Sample    A    G        0      0        2 
  10  chr10_12738871     AAsi    T    C        0      0        2 
  10  chr10_12738871     AKia    T    C        0      0        2 
  10  chr10_12738871     AOna    T    C        0      0        2 
  10  chr10_12738871     ASom    T    C        0      0        2 
  10  chr10_12738871     HCab    T    C        0      0        2 
  10  chr10_12738871     HPrz    T    C        1      2        2 
  10  chr10_12738871     ZBoe    T    C        0      0        2 
  10  chr10_12738871     ZGre    T    C        0      0        2 
  10  chr10_12738871     ZHar    T    C        0      0        2 
  10  chr10_12738871   Sample    T    C        0      0        2 
  10  chr10_12742190     AAsi    A    G        0      0        2 
  10  chr10_12742190     AKia    A    G        0      0        2 
  10  chr10_12742190     AOna    A    G        1      2        2 
  10  chr10_12742190     ASom    A    G        0      0        2 
  10  chr10_12742190     HCab    A    G        0      0        2 
  10  chr10_12742190     HPrz    A    G        0      0        2 
  10  chr10_12742190     ZBoe    A    G        0      0        2 
  10  chr10_12742190     ZGre    A    G        0      0        2 
  10  chr10_12742190     ZHar    A    G        0      0        2 
  10  chr10_12742190   Sample    A    G        0      0        2 
  10  chr10_12754085     AAsi    A    G        0      0        2 
  10  chr10_12754085     AKia    A    G        0      0        2 
  10  chr10_12754085     AOna    A    G        0      0        2 
  10  chr10_12754085     ASom    A    G        0      0        2 
  10  chr10_12754085     HCab    A    G        1      2        2 
  10  chr10_12754085     HPrz    A    G        1      2        2 
  10  chr10_12754085     ZBoe    A    G        0      0        2 
  10  chr10_12754085     ZGre    A    G        0      0        2 
  10  chr10_12754085     ZHar    A    G        0      0        2 
  10  chr10_12754085   Sample    A    G        1      2        2 
  10  chr10_12761373     AAsi    C    T        0      0        2 
  10  chr10_12761373     AKia    C    T        0      0        2 
  10  chr10_12761373     AOna    C    T        0      0        2 
  10  chr10_12761373     ASom    C    T        0      0        2 
  10  chr10_12761373     HCab    C    T        1      2        2 
  10  chr10_12761373     HPrz    C    T        1      2        2 
  10  chr10_12761373     ZBoe    C    T        0      0        2 
  10  chr10_12761373     ZGre    C    T        0      0        2 
  10  chr10_12761373     ZHar    C    T        0      0        2 
  10  chr10_12761373   Sample    C    T        1      2        2 
  10  chr10_12764186     AAsi    G    A        0      0        2 
  10  chr10_12764186     AKia    G    A        0      0        2 
  10  chr10_12764186     AOna    G    A        0      0        2 
  10  chr10_12764186     ASom    G    A        0      0        2 
  10  chr10_12764186     HCab    G    A        1      2        2 
  10  chr10_12764186     HPrz    G    A        1      2        2 
  10  chr10_12764186     ZBoe    G    A        0      0        2 
  10  chr10_12764186     ZGre    G    A        0      0        2 
  10  chr10_12764186     ZHar    G    A        0      0        2 
  10  chr10_12764186   Sample    G    A        1      2        2 
  10  chr10_12772360     AAsi    T    C        0      0        2 
  10  chr10_12772360     AKia    T    C        0      0        2 
  10  chr10_12772360     AOna    T    C        0      0        2 
  10  chr10_12772360     ASom    T    C        0      0        2 
  10  chr10_12772360     HCab    T    C        0      0        2 
  10  chr10_12772360     HPrz    T    C        0      0        2 
  10  chr10_12772360     ZBoe    T    C      0.5      1        2 
  10  chr10_12772360     ZGre    T    C        0      0        2 
  10  chr10_12772360     ZHar    T    C        0      0        2 
  10  chr10_12772360   Sample    T    C        0      0        2 
  10  chr10_12773235     AAsi    G    A        0      0        2 
  10  chr10_12773235     AKia    G    A        0      0        2 
  10  chr10_12773235     AOna    G    A        0      0        2 
  10  chr10_12773235     ASom    G    A        0      0        2 
  10  chr10_12773235     HCab    G    A        0      0        2 
  10  chr10_12773235     HPrz    G    A        0      0        2 
  10  chr10_12773235     ZBoe    G    A        0      0        2 
  10  chr10_12773235     ZGre    G    A        0      0        2 
  10  chr10_12773235     ZHar    G    A        1      2        2 
  10  chr10_12773235   Sample    G    A        0      0        2 
  10  chr10_12773276     AAsi    C    A        0      0        2 
  10  chr10_12773276     AKia    C    A        0      0        2 
  10  chr10_12773276     AOna    C    A        0      0        2 
  10  chr10_12773276     ASom    C    A        0      0        2 
  10  chr10_12773276     HCab    C    A        1      2        2 
  10  chr10_12773276     HPrz    C    A        1      2        2 
  10  chr10_12773276     ZBoe    C    A        0      0        2 
  10  chr10_12773276     ZGre    C    A        0      0        2 
  10  chr10_12773276     ZHar    C    A        0      0        2 
  10  chr10_12773276   Sample    C    A        1      2        2 
  10  chr10_12776658     AAsi    C    G        0      0        2 
  10  chr10_12776658     AKia    C    G        0      0        2 
  10  chr10_12776658     AOna    C    G        0      0        2 
  10  chr10_12776658     ASom    C    G        0      0        2 
  10  chr10_12776658     HCab    C    G        0      0        2 
  10  chr10_12776658     HPrz    C    G        1      2        2 
  10  chr10_12776658     ZBoe    C    G        0      0        2 
  10  chr10_12776658     ZGre    C    G        0      0        2 
  10  chr10_12776658     ZHar    C    G        0      0        2 
  10  chr10_12776658   Sample    C    G        0      0        2 
  10  chr10_12777630     AAsi    C    G        0      0        2 
  10  chr10_12777630     AKia    C    G        0      0        2 
  10  chr10_12777630     AOna    C    G        0      0        2 
  10  chr10_12777630     ASom    C    G        0      0        2 
  10  chr10_12777630     HCab    C    G        0      0        2 
  10  chr10_12777630     HPrz    C    G        0      0        2 
  10  chr10_12777630     ZBoe    C    G        0      0        2 
  10  chr10_12777630     ZGre    C    G        0      0        2 
  10  chr10_12777630     ZHar    C    G      0.5      1        2 
  10  chr10_12777630   Sample    C    G        0      0        2 
  10  chr10_12782592     AAsi    C    G        0      0        2 
  10  chr10_12782592     AKia    C    G        0      0        2 
  10  chr10_12782592     AOna    C    G        0      0        2 
  10  chr10_12782592     ASom    C    G        0      0        2 
  10  chr10_12782592     HCab    C    G        1      2        2 
  10  chr10_12782592     HPrz    C    G        1      2        2 
  10  chr10_12782592     ZBoe    C    G        0      0        2 
  10  chr10_12782592     ZGre    C    G        0      0        2 
  10  chr10_12782592     ZHar    C    G        0      0        2 
  10  chr10_12782592   Sample    C    G        1      2        2 
  10  chr10_12790458     AAsi    C    G        1      2        2 
  10  chr10_12790458     AKia    C    G        0      0        2 
  10  chr10_12790458     AOna    C    G        0      0        2 
  10  chr10_12790458     ASom    C    G        1      2        2 
  10  chr10_12790458     HCab    C    G        0      0        2 
  10  chr10_12790458     HPrz    C    G        0      0        2 
  10  chr10_12790458     ZBoe    C    G        0      0        2 
  10  chr10_12790458     ZGre    C    G        0      0        2 
  10  chr10_12790458     ZHar    C    G        0      0        2 
  10  chr10_12790458   Sample    C    G        0      0        2 
  10  chr10_12793402     AAsi    C    T        0      0        2 
  10  chr10_12793402     AKia    C    T      0.5      1        2 
  10  chr10_12793402     AOna    C    T      0.5      1        2 
  10  chr10_12793402     ASom    C    T        0      0        2 
  10  chr10_12793402     HCab    C    T        0      0        2 
  10  chr10_12793402     HPrz    C    T        0      0        2 
  10  chr10_12793402     ZBoe    C    T        0      0        2 
  10  chr10_12793402     ZGre    C    T        0      0        2 
  10  chr10_12793402     ZHar    C    T        0      0        2 
  10  chr10_12793402   Sample    C    T        0      0        2 
  10  chr10_12801408     AAsi    C    T        0      0        2 
  10  chr10_12801408     AKia    C    T        0      0        2 
  10  chr10_12801408     AOna    C    T        0      0        2 
  10  chr10_12801408     ASom    C    T        0      0        2 
  10  chr10_12801408     HCab    C    T        0      0        2 
  10  chr10_12801408     HPrz    C    T        0      0        2 
  10  chr10_12801408     ZBoe    C    T      0.5      1        2 
  10  chr10_12801408     ZGre    C    T        0      0        2 
  10  chr10_12801408     ZHar    C    T        0      0        2 
  10  chr10_12801408   Sample    C    T        0      0        2 
  10  chr10_12807351     AAsi    A    G        0      0        2 
  10  chr10_12807351     AKia    A    G      0.5      1        2 
  10  chr10_12807351     AOna    A    G        0      0        2 
  10  chr10_12807351     ASom    A    G        0      0        2 
  10  chr10_12807351     HCab    A    G        0      0        2 
  10  chr10_12807351     HPrz    A    G        0      0        2 
  10  chr10_12807351     ZBoe    A    G        0      0        2 
  10  chr10_12807351     ZGre    A    G        0      0        2 
  10  chr10_12807351     ZHar    A    G        0      0        2 
  10  chr10_12807351   Sample    A    G        0      0        2 
  10  chr10_12807443     AAsi    A    G        0      0        2 
  10  chr10_12807443     AKia    A    G        0      0        2 
  10  chr10_12807443     AOna    A    G        0      0        2 
  10  chr10_12807443     ASom    A    G        0      0        2 
  10  chr10_12807443     HCab    A    G        1      2        2 
  10  chr10_12807443     HPrz    A    G        1      2        2 
  10  chr10_12807443     ZBoe    A    G      0.5      1        2 
  10  chr10_12807443     ZGre    A    G        0      0        2 
  10  chr10_12807443     ZHar    A    G        0      0        2 
  10  chr10_12807443   Sample    A    G        1      2        2 
  10  chr10_12813382     AAsi    C    G        0      0        2 
  10  chr10_12813382     AKia    C    G        0      0        2 
  10  chr10_12813382     AOna    C    G        0      0        2 
  10  chr10_12813382     ASom    C    G        0      0        2 
  10  chr10_12813382     HCab    C    G        1      2        2 
  10  chr10_12813382     HPrz    C    G        1      2        2 
  10  chr10_12813382     ZBoe    C    G        0      0        2 
  10  chr10_12813382     ZGre    C    G        0      0        2 
  10  chr10_12813382     ZHar    C    G        0      0        2 
  10  chr10_12813382   Sample    C    G        1      2        2 
  10  chr10_12820619     AAsi    A    G        0      0        2 
  10  chr10_12820619     AKia    A    G        0      0        2 
  10  chr10_12820619     AOna    A    G        0      0        2 
  10  chr10_12820619     ASom    A    G        0      0        2 
  10  chr10_12820619     HCab    A    G        1      2        2 
  10  chr10_12820619     HPrz    A    G        0      0        2 
  10  chr10_12820619     ZBoe    A    G        0      0        2 
  10  chr10_12820619     ZGre    A    G        0      0        2 
  10  chr10_12820619     ZHar    A    G        0      0        2 
  10  chr10_12820619   Sample    A    G        1      2        2 
  10  chr10_12827803     AAsi    T    G        1      2        2 
  10  chr10_12827803     AKia    T    G        0      0        2 
  10  chr10_12827803     AOna    T    G        0      0        2 
  10  chr10_12827803     ASom    T    G        1      2        2 
  10  chr10_12827803     HCab    T    G        0      0        2 
  10  chr10_12827803     HPrz    T    G        0      0        2 
  10  chr10_12827803     ZBoe    T    G        0      0        2 
  10  chr10_12827803     ZGre    T    G        0      0        2 
  10  chr10_12827803     ZHar    T    G        0      0        2 
  10  chr10_12827803   Sample    T    G        0      0        2 
  10  chr10_12827820     AAsi    G    C        0      0        2 
  10  chr10_12827820     AKia    G    C        0      0        2 
  10  chr10_12827820     AOna    G    C        0      0        2 
  10  chr10_12827820     ASom    G    C        0      0        2 
  10  chr10_12827820     HCab    G    C        0      0        2 
  10  chr10_12827820     HPrz    G    C        0      0        2 
  10  chr10_12827820     ZBoe    G    C        1      2        2 
  10  chr10_12827820     ZGre    G    C        0      0        2 
  10  chr10_12827820     ZHar    G    C        0      0        2 
  10  chr10_12827820   Sample    G    C        0      0        2 
  10  chr10_12830031     AAsi    T    C        0      0        2 
  10  chr10_12830031     AKia    T    C        0      0        2 
  10  chr10_12830031     AOna    T    C        0      0        2 
  10  chr10_12830031     ASom    T    C        0      0        2 
  10  chr10_12830031     HCab    T    C        1      2        2 
  10  chr10_12830031     HPrz    T    C        1      2        2 
  10  chr10_12830031     ZBoe    T    C        0      0        2 
  10  chr10_12830031     ZGre    T    C        0      0        2 
  10  chr10_12830031     ZHar    T    C        0      0        2 
  10  chr10_12830031   Sample    T    C        1      2        2 
  10  chr10_12830556     AAsi    G    A        0      0        2 
  10  chr10_12830556     AKia    G    A        0      0        2 
  10  chr10_12830556     AOna    G    A        0      0        2 
  10  chr10_12830556     ASom    G    A        0      0        2 
  10  chr10_12830556     HCab    G    A        0      0        2 
  10  chr10_12830556     HPrz    G    A        0      0        2 
  10  chr10_12830556     ZBoe    G    A        0      0        2 
  10  chr10_12830556     ZGre    G    A        0      0        2 
  10  chr10_12830556     ZHar    G    A        1      2        2 
  10  chr10_12830556   Sample    G    A        0      0        2 
  10  chr10_12835752     AAsi    A    G        0      0        2 
  10  chr10_12835752     AKia    A    G        0      0        2 
  10  chr10_12835752     AOna    A    G        0      0        2 
  10  chr10_12835752     ASom    A    G        0      0        2 
  10  chr10_12835752     HCab    A    G        1      2        2 
  10  chr10_12835752     HPrz    A    G        0      0        2 
  10  chr10_12835752     ZBoe    A    G        0      0        2 
  10  chr10_12835752     ZGre    A    G        0      0        2 
  10  chr10_12835752     ZHar    A    G        0      0        2 
  10  chr10_12835752   Sample    A    G        1      2        2 
  10  chr10_12846019     AAsi    G    C        0      0        2 
  10  chr10_12846019     AKia    G    C        0      0        2 
  10  chr10_12846019     AOna    G    C        0      0        2 
  10  chr10_12846019     ASom    G    C        0      0        2 
  10  chr10_12846019     HCab    G    C        0      0        2 
  10  chr10_12846019     HPrz    G    C        0      0        2 
  10  chr10_12846019     ZBoe    G    C        1      2        2 
  10  chr10_12846019     ZGre    G    C        0      0        2 
  10  chr10_12846019     ZHar    G    C        0      0        2 
  10  chr10_12846019   Sample    G    C        0      0        2 
  10  chr10_12846763     AAsi    T    C        0      0        2 
  10  chr10_12846763     AKia    T    C        0      0        2 
  10  chr10_12846763     AOna    T    C        0      0        2 
  10  chr10_12846763     ASom    T    C        0      0        2 
  10  chr10_12846763     HCab    T    C        0      0        2 
  10  chr10_12846763     HPrz    T    C        0      0        2 
  10  chr10_12846763     ZBoe    T    C      0.5      1        2 
  10  chr10_12846763     ZGre    T    C        0      0        2 
  10  chr10_12846763     ZHar    T    C        0      0        2 
  10  chr10_12846763   Sample    T    C        0      0        2 
  10  chr10_12847306     AAsi    G    A        1      2        2 
  10  chr10_12847306     AKia    G    A        0      0        2 
  10  chr10_12847306     AOna    G    A        0      0        2 
  10  chr10_12847306     ASom    G    A        1      2        2 
  10  chr10_12847306     HCab    G    A        0      0        2 
  10  chr10_12847306     HPrz    G    A        0      0        2 
  10  chr10_12847306     ZBoe    G    A        0      0        2 
  10  chr10_12847306     ZGre    G    A        0      0        2 
  10  chr10_12847306     ZHar    G    A        0      0        2 
  10  chr10_12847306   Sample    G    A        0      0        2 
  10  chr10_12848115     AAsi    G    C        0      0        2 
  10  chr10_12848115     AKia    G    C        0      0        2 
  10  chr10_12848115     AOna    G    C      0.5      1        2 
  10  chr10_12848115     ASom    G    C        0      0        2 
  10  chr10_12848115     HCab    G    C        0      0        2 
  10  chr10_12848115     HPrz    G    C        0      0        2 
  10  chr10_12848115     ZBoe    G    C        0      0        2 
  10  chr10_12848115     ZGre    G    C        0      0        2 
  10  chr10_12848115     ZHar    G    C        0      0        2 
  10  chr10_12848115   Sample    G    C        0      0        2 
  10  chr10_12872241     AAsi    T    C        0      0        2 
  10  chr10_12872241     AKia    T    C        0      0        2 
  10  chr10_12872241     AOna    T    C        0      0        2 
  10  chr10_12872241     ASom    T    C        0      0        2 
  10  chr10_12872241     HCab    T    C        1      2        2 
  10  chr10_12872241     HPrz    T    C        1      2        2 
  10  chr10_12872241     ZBoe    T    C        0      0        2 
  10  chr10_12872241     ZGre    T    C        0      0        2 
  10  chr10_12872241     ZHar    T    C        0      0        2 
  10  chr10_12872241   Sample    T    C        1      2        2 
  10  chr10_12883087     AAsi    G    A        0      0        2 
  10  chr10_12883087     AKia    G    A        0      0        2 
  10  chr10_12883087     AOna    G    A        1      2        2 
  10  chr10_12883087     ASom    G    A        0      0        2 
  10  chr10_12883087     HCab    G    A        0      0        2 
  10  chr10_12883087     HPrz    G    A        0      0        2 
  10  chr10_12883087     ZBoe    G    A        0      0        2 
  10  chr10_12883087     ZGre    G    A        0      0        2 
  10  chr10_12883087     ZHar    G    A        0      0        2 
  10  chr10_12883087   Sample    G    A        0      0        2 
  10  chr10_12886936     AAsi    A    G        0      0        2 
  10  chr10_12886936     AKia    A    G        0      0        2 
  10  chr10_12886936     AOna    A    G        0      0        2 
  10  chr10_12886936     ASom    A    G        0      0        2 
  10  chr10_12886936     HCab    A    G        0      0        2 
  10  chr10_12886936     HPrz    A    G        0      0        2 
  10  chr10_12886936     ZBoe    A    G      0.5      1        2 
  10  chr10_12886936     ZGre    A    G        0      0        2 
  10  chr10_12886936     ZHar    A    G        0      0        2 
  10  chr10_12886936   Sample    A    G        0      0        2 
  10  chr10_12890466     AAsi    C    T        0      0        2 
  10  chr10_12890466     AKia    C    T        0      0        2 
  10  chr10_12890466     AOna    C    T        0      0        2 
  10  chr10_12890466     ASom    C    T        0      0        2 
  10  chr10_12890466     HCab    C    T        1      2        2 
  10  chr10_12890466     HPrz    C    T        1      2        2 
  10  chr10_12890466     ZBoe    C    T        0      0        2 
  10  chr10_12890466     ZGre    C    T        0      0        2 
  10  chr10_12890466     ZHar    C    T      0.5      1        2 
  10  chr10_12890466   Sample    C    T        1      2        2 
  10  chr10_12901126     AAsi    C    T        0      0        2 
  10  chr10_12901126     AKia    C    T        0      0        2 
  10  chr10_12901126     AOna    C    T        0      0        2 
  10  chr10_12901126     ASom    C    T        0      0        2 
  10  chr10_12901126     HCab    C    T        1      2        2 
  10  chr10_12901126     HPrz    C    T        1      2        2 
  10  chr10_12901126     ZBoe    C    T        0      0        2 
  10  chr10_12901126     ZGre    C    T        0      0        2 
  10  chr10_12901126     ZHar    C    T        0      0        2 
  10  chr10_12901126   Sample    C    T        1      2        2 
  10  chr10_12904048     AAsi    C    T        0      0        2 
  10  chr10_12904048     AKia    C    T        0      0        2 
  10  chr10_12904048     AOna    C    T        0      0        2 
  10  chr10_12904048     ASom    C    T        0      0        2 
  10  chr10_12904048     HCab    C    T        1      2        2 
  10  chr10_12904048     HPrz    C    T        1      2        2 
  10  chr10_12904048     ZBoe    C    T        0      0        2 
  10  chr10_12904048     ZGre    C    T        0      0        2 
  10  chr10_12904048     ZHar    C    T        0      0        2 
  10  chr10_12904048   Sample    C    T        1      2        2 
  10  chr10_12911713     AAsi    A    G        0      0        2 
  10  chr10_12911713     AKia    A    G        0      0        2 
  10  chr10_12911713     AOna    A    G        0      0        2 
  10  chr10_12911713     ASom    A    G        0      0        2 
  10  chr10_12911713     HCab    A    G      0.5      1        2 
  10  chr10_12911713     HPrz    A    G        0      0        2 
  10  chr10_12911713     ZBoe    A    G        0      0        2 
  10  chr10_12911713     ZGre    A    G        0      0        2 
  10  chr10_12911713     ZHar    A    G        0      0        2 
  10  chr10_12911713   Sample    A    G        0      0        2 
  10  chr10_12913783     AAsi    T    C        0      0        2 
  10  chr10_12913783     AKia    T    C        0      0        2 
  10  chr10_12913783     AOna    T    C        0      0        2 
  10  chr10_12913783     ASom    T    C        0      0        2 
  10  chr10_12913783     HCab    T    C        0      0        2 
  10  chr10_12913783     HPrz    T    C        0      0        2 
  10  chr10_12913783     ZBoe    T    C      0.5      1        2 
  10  chr10_12913783     ZGre    T    C        0      0        2 
  10  chr10_12913783     ZHar    T    C        0      0        2 
  10  chr10_12913783   Sample    T    C        0      0        2 
  10  chr10_12915105     AAsi    C    A        0      0        2 
  10  chr10_12915105     AKia    C    A        0      0        2 
  10  chr10_12915105     AOna    C    A        0      0        2 
  10  chr10_12915105     ASom    C    A        0      0        2 
  10  chr10_12915105     HCab    C    A        0      0        2 
  10  chr10_12915105     HPrz    C    A        1      2        2 
  10  chr10_12915105     ZBoe    C    A        0      0        2 
  10  chr10_12915105     ZGre    C    A        0      0        2 
  10  chr10_12915105     ZHar    C    A        0      0        2 
  10  chr10_12915105   Sample    C    A        0      0        2 
  10  chr10_12915712     AAsi    T    G        0      0        2 
  10  chr10_12915712     AKia    T    G        0      0        2 
  10  chr10_12915712     AOna    T    G        0      0        2 
  10  chr10_12915712     ASom    T    G        0      0        2 
  10  chr10_12915712     HCab    T    G        0      0        2 
  10  chr10_12915712     HPrz    T    G        1      2        2 
  10  chr10_12915712     ZBoe    T    G        0      0        2 
  10  chr10_12915712     ZGre    T    G        0      0        2 
  10  chr10_12915712     ZHar    T    G        0      0        2 
  10  chr10_12915712   Sample    T    G        0      0        2 
  10  chr10_12918158     AAsi    A    C        0      0        2 
  10  chr10_12918158     AKia    A    C        0      0        2 
  10  chr10_12918158     AOna    A    C        0      0        2 
  10  chr10_12918158     ASom    A    C        0      0        2 
  10  chr10_12918158     HCab    A    C        0      0        2 
  10  chr10_12918158     HPrz    A    C        0      0        2 
  10  chr10_12918158     ZBoe    A    C        0      0        2 
  10  chr10_12918158     ZGre    A    C        0      0        2 
  10  chr10_12918158     ZHar    A    C        1      2        2 
  10  chr10_12918158   Sample    A    C        0      0        2 
  10  chr10_12920171     AAsi    G    A        0      0        2 
  10  chr10_12920171     AKia    G    A        0      0        2 
  10  chr10_12920171     AOna    G    A        0      0        2 
  10  chr10_12920171     ASom    G    A        0      0        2 
  10  chr10_12920171     HCab    G    A        0      0        2 
  10  chr10_12920171     HPrz    G    A        1      2        2 
  10  chr10_12920171     ZBoe    G    A        0      0        2 
  10  chr10_12920171     ZGre    G    A        0      0        2 
  10  chr10_12920171     ZHar    G    A        0      0        2 
  10  chr10_12920171   Sample    G    A        0      0        2 
  10  chr10_12921089     AAsi    A    C        0      0        2 
  10  chr10_12921089     AKia    A    C        0      0        2 
  10  chr10_12921089     AOna    A    C        0      0        2 
  10  chr10_12921089     ASom    A    C        1      2        2 
  10  chr10_12921089     HCab    A    C        0      0        2 
  10  chr10_12921089     HPrz    A    C        0      0        2 
  10  chr10_12921089     ZBoe    A    C        0      0        2 
  10  chr10_12921089     ZGre    A    C        0      0        2 
  10  chr10_12921089     ZHar    A    C        0      0        2 
  10  chr10_12921089   Sample    A    C        0      0        2 
  10  chr10_12930531     AAsi    A    T        0      0        2 
  10  chr10_12930531     AKia    A    T        0      0        2 
  10  chr10_12930531     AOna    A    T        0      0        2 
  10  chr10_12930531     ASom    A    T        0      0        2 
  10  chr10_12930531     HCab    A    T      0.5      1        2 
  10  chr10_12930531     HPrz    A    T        0      0        2 
  10  chr10_12930531     ZBoe    A    T        0      0        2 
  10  chr10_12930531     ZGre    A    T        0      0        2 
  10  chr10_12930531     ZHar    A    T        0      0        2 
  10  chr10_12930531   Sample    A    T        0      0        2 
  10  chr10_12936781     AAsi    T    G        0      0        2 
  10  chr10_12936781     AKia    T    G        0      0        2 
  10  chr10_12936781     AOna    T    G        0      0        2 
  10  chr10_12936781     ASom    T    G        0      0        2 
  10  chr10_12936781     HCab    T    G      0.5      1        2 
  10  chr10_12936781     HPrz    T    G        0      0        2 
  10  chr10_12936781     ZBoe    T    G        0      0        2 
  10  chr10_12936781     ZGre    T    G        0      0        2 
  10  chr10_12936781     ZHar    T    G        0      0        2 
  10  chr10_12936781   Sample    T    G        0      0        2 
  10  chr10_12941685     AAsi    G    T        0      0        2 
  10  chr10_12941685     AKia    G    T        0      0        2 
  10  chr10_12941685     AOna    G    T        0      0        2 
  10  chr10_12941685     ASom    G    T        0      0        2 
  10  chr10_12941685     HCab    G    T      0.5      1        2 
  10  chr10_12941685     HPrz    G    T        0      0        2 
  10  chr10_12941685     ZBoe    G    T        0      0        2 
  10  chr10_12941685     ZGre    G    T        0      0        2 
  10  chr10_12941685     ZHar    G    T        0      0        2 
  10  chr10_12941685   Sample    G    T        0      0        2 
  10  chr10_12942372     AAsi    A    G        0      0        2 
  10  chr10_12942372     AKia    A    G        0      0        2 
  10  chr10_12942372     AOna    A    G        0      0        2 
  10  chr10_12942372     ASom    A    G        0      0        2 
  10  chr10_12942372     HCab    A    G      0.5      1        2 
  10  chr10_12942372     HPrz    A    G        0      0        2 
  10  chr10_12942372     ZBoe    A    G        0      0        2 
  10  chr10_12942372     ZGre    A    G        0      0        2 
  10  chr10_12942372     ZHar    A    G        0      0        2 
  10  chr10_12942372   Sample    A    G        0      0        2 
  10  chr10_12946595     AAsi    T    G        0      0        2 
  10  chr10_12946595     AKia    T    G        0      0        2 
  10  chr10_12946595     AOna    T    G        0      0        2 
  10  chr10_12946595     ASom    T    G        0      0        2 
  10  chr10_12946595     HCab    T    G        0      0        2 
  10  chr10_12946595     HPrz    T    G        0      0        2 
  10  chr10_12946595     ZBoe    T    G        0      0        2 
  10  chr10_12946595     ZGre    T    G        1      2        2 
  10  chr10_12946595     ZHar    T    G        0      0        2 
  10  chr10_12946595   Sample    T    G        0      0        2 
  10  chr10_12946691     AAsi    T    A        0      0        2 
  10  chr10_12946691     AKia    T    A        0      0        2 
  10  chr10_12946691     AOna    T    A        0      0        2 
  10  chr10_12946691     ASom    T    A        0      0        2 
  10  chr10_12946691     HCab    T    A      0.5      1        2 
  10  chr10_12946691     HPrz    T    A        0      0        2 
  10  chr10_12946691     ZBoe    T    A        0      0        2 
  10  chr10_12946691     ZGre    T    A        0      0        2 
  10  chr10_12946691     ZHar    T    A        0      0        2 
  10  chr10_12946691   Sample    T    A        1      2        2 
  10  chr10_12948050     AAsi    T    C        0      0        2 
  10  chr10_12948050     AKia    T    C        0      0        2 
  10  chr10_12948050     AOna    T    C        1      2        2 
  10  chr10_12948050     ASom    T    C        0      0        2 
  10  chr10_12948050     HCab    T    C        0      0        2 
  10  chr10_12948050     HPrz    T    C        0      0        2 
  10  chr10_12948050     ZBoe    T    C        0      0        2 
  10  chr10_12948050     ZGre    T    C        0      0        2 
  10  chr10_12948050     ZHar    T    C        0      0        2 
  10  chr10_12948050   Sample    T    C        0      0        2 
  10  chr10_12948598     AAsi    C    T        0      0        2 
  10  chr10_12948598     AKia    C    T        1      2        2 
  10  chr10_12948598     AOna    C    T        0      0        2 
  10  chr10_12948598     ASom    C    T        0      0        2 
  10  chr10_12948598     HCab    C    T        0      0        2 
  10  chr10_12948598     HPrz    C    T        0      0        2 
  10  chr10_12948598     ZBoe    C    T        0      0        2 
  10  chr10_12948598     ZGre    C    T        0      0        2 
  10  chr10_12948598     ZHar    C    T        0      0        2 
  10  chr10_12948598   Sample    C    T        0      0        2 
  10  chr10_12949008     AAsi    A    C        0      0        2 
  10  chr10_12949008     AKia    A    C        0      0        2 
  10  chr10_12949008     AOna    A    C      0.5      1        2 
  10  chr10_12949008     ASom    A    C        0      0        2 
  10  chr10_12949008     HCab    A    C        0      0        2 
  10  chr10_12949008     HPrz    A    C        0      0        2 
  10  chr10_12949008     ZBoe    A    C        0      0        2 
  10  chr10_12949008     ZGre    A    C        0      0        2 
  10  chr10_12949008     ZHar    A    C        0      0        2 
  10  chr10_12949008   Sample    A    C        0      0        2 
  10  chr10_12949755     AAsi    T    A        0      0        2 
  10  chr10_12949755     AKia    T    A        0      0        2 
  10  chr10_12949755     AOna    T    A        0      0        2 
  10  chr10_12949755     ASom    T    A        0      0        2 
  10  chr10_12949755     HCab    T    A      0.5      1        2 
  10  chr10_12949755     HPrz    T    A        0      0        2 
  10  chr10_12949755     ZBoe    T    A        0      0        2 
  10  chr10_12949755     ZGre    T    A        0      0        2 
  10  chr10_12949755     ZHar    T    A        0      0        2 
  10  chr10_12949755   Sample    T    A        0      0        2 
  10  chr10_12951825     AAsi    C    T        0      0        2 
  10  chr10_12951825     AKia    C    T        0      0        2 
  10  chr10_12951825     AOna    C    T        0      0        2 
  10  chr10_12951825     ASom    C    T        0      0        2 
  10  chr10_12951825     HCab    C    T        1      2        2 
  10  chr10_12951825     HPrz    C    T        1      2        2 
  10  chr10_12951825     ZBoe    C    T        0      0        2 
  10  chr10_12951825     ZGre    C    T        0      0        2 
  10  chr10_12951825     ZHar    C    T        0      0        2 
  10  chr10_12951825   Sample    C    T        1      2        2 
  10  chr10_12972014     AAsi    A    G        0      0        2 
  10  chr10_12972014     AKia    A    G        0      0        2 
  10  chr10_12972014     AOna    A    G        0      0        2 
  10  chr10_12972014     ASom    A    G        0      0        2 
  10  chr10_12972014     HCab    A    G      0.5      1        2 
  10  chr10_12972014     HPrz    A    G      0.5      1        2 
  10  chr10_12972014     ZBoe    A    G        0      0        2 
  10  chr10_12972014     ZGre    A    G        0      0        2 
  10  chr10_12972014     ZHar    A    G        0      0        2 
  10  chr10_12972014   Sample    A    G        0      0        2 
  10  chr10_12972686     AAsi    A    G        1      2        2 
  10  chr10_12972686     AKia    A    G        0      0        2 
  10  chr10_12972686     AOna    A    G        0      0        2 
  10  chr10_12972686     ASom    A    G        1      2        2 
  10  chr10_12972686     HCab    A    G        0      0        2 
  10  chr10_12972686     HPrz    A    G        0      0        2 
  10  chr10_12972686     ZBoe    A    G        0      0        2 
  10  chr10_12972686     ZGre    A    G        0      0        2 
  10  chr10_12972686     ZHar    A    G        0      0        2 
  10  chr10_12972686   Sample    A    G        0      0        2 
  10  chr10_12972753     AAsi    C    G        0      0        2 
  10  chr10_12972753     AKia    C    G        0      0        2 
  10  chr10_12972753     AOna    C    G        1      2        2 
  10  chr10_12972753     ASom    C    G        0      0        2 
  10  chr10_12972753     HCab    C    G        0      0        2 
  10  chr10_12972753     HPrz    C    G        0      0        2 
  10  chr10_12972753     ZBoe    C    G        0      0        2 
  10  chr10_12972753     ZGre    C    G        0      0        2 
  10  chr10_12972753     ZHar    C    G        0      0        2 
  10  chr10_12972753   Sample    C    G        0      0        2 
  10  chr10_12986192     AAsi    A    G        0      0        2 
  10  chr10_12986192     AKia    A    G        0      0        2 
  10  chr10_12986192     AOna    A    G        0      0        2 
  10  chr10_12986192     ASom    A    G        0      0        2 
  10  chr10_12986192     HCab    A    G        0      0        2 
  10  chr10_12986192     HPrz    A    G        0      0        2 
  10  chr10_12986192     ZBoe    A    G        1      2        2 
  10  chr10_12986192     ZGre    A    G        0      0        2 
  10  chr10_12986192     ZHar    A    G        1      2        2 
  10  chr10_12986192   Sample    A    G        0      0        2 
  10  chr10_12986347     AAsi    A    G        0      0        2 
  10  chr10_12986347     AKia    A    G        0      0        2 
  10  chr10_12986347     AOna    A    G        0      0        2 
  10  chr10_12986347     ASom    A    G        0      0        2 
  10  chr10_12986347     HCab    A    G        1      2        2 
  10  chr10_12986347     HPrz    A    G        1      2        2 
  10  chr10_12986347     ZBoe    A    G        0      0        2 
  10  chr10_12986347     ZGre    A    G        0      0        2 
  10  chr10_12986347     ZHar    A    G        0      0        2 
  10  chr10_12986347   Sample    A    G        1      2        2 
  10  chr10_12987729     AAsi    T    C        0      0        2 
  10  chr10_12987729     AKia    T    C        0      0        2 
  10  chr10_12987729     AOna    T    C        0      0        2 
  10  chr10_12987729     ASom    T    C        0      0        2 
  10  chr10_12987729     HCab    T    C      0.5      1        2 
  10  chr10_12987729     HPrz    T    C        0      0        2 
  10  chr10_12987729     ZBoe    T    C        0      0        2 
  10  chr10_12987729     ZGre    T    C        0      0        2 
  10  chr10_12987729     ZHar    T    C        0      0        2 
  10  chr10_12987729   Sample    T    C        0      0        2 
  10  chr10_12990399     AAsi    T    G        0      0        2 
  10  chr10_12990399     AKia    T    G        0      0        2 
  10  chr10_12990399     AOna    T    G        0      0        2 
  10  chr10_12990399     ASom    T    G        0      0        2 
  10  chr10_12990399     HCab    T    G        0      0        2 
  10  chr10_12990399     HPrz    T    G      0.5      1        2 
  10  chr10_12990399     ZBoe    T    G        0      0        2 
  10  chr10_12990399     ZGre    T    G        0      0        2 
  10  chr10_12990399     ZHar    T    G        0      0        2 
  10  chr10_12990399   Sample    T    G        0      0        2 
  10  chr10_12992531     AAsi    T    C        0      0        2 
  10  chr10_12992531     AKia    T    C        0      0        2 
  10  chr10_12992531     AOna    T    C        0      0        2 
  10  chr10_12992531     ASom    T    C        0      0        2 
  10  chr10_12992531     HCab    T    C      0.5      1        2 
  10  chr10_12992531     HPrz    T    C        1      2        2 
  10  chr10_12992531     ZBoe    T    C        0      0        2 
  10  chr10_12992531     ZGre    T    C        0      0        2 
  10  chr10_12992531     ZHar    T    C        0      0        2 
  10  chr10_12992531   Sample    T    C        0      0        2 
  10  chr10_12993034     AAsi    T    C        0      0        2 
  10  chr10_12993034     AKia    T    C        0      0        2 
  10  chr10_12993034     AOna    T    C        0      0        2 
  10  chr10_12993034     ASom    T    C        0      0        2 
  10  chr10_12993034     HCab    T    C        0      0        2 
  10  chr10_12993034     HPrz    T    C        0      0        2 
  10  chr10_12993034     ZBoe    T    C        0      0        2 
  10  chr10_12993034     ZGre    T    C        0      0        2 
  10  chr10_12993034     ZHar    T    C      0.5      1        2 
  10  chr10_12993034   Sample    T    C        0      0        2 
  10  chr10_12993290     AAsi    G    A        0      0        2 
  10  chr10_12993290     AKia    G    A        0      0        2 
  10  chr10_12993290     AOna    G    A        0      0        2 
  10  chr10_12993290     ASom    G    A        0      0        2 
  10  chr10_12993290     HCab    G    A        0      0        2 
  10  chr10_12993290     HPrz    G    A        0      0        2 
  10  chr10_12993290     ZBoe    G    A        1      2        2 
  10  chr10_12993290     ZGre    G    A        0      0        2 
  10  chr10_12993290     ZHar    G    A        1      2        2 
  10  chr10_12993290   Sample    G    A        0      0        2 
  10  chr10_12994213     AAsi    A    G        0      0        2 
  10  chr10_12994213     AKia    A    G        0      0        2 
  10  chr10_12994213     AOna    A    G        0      0        2 
  10  chr10_12994213     ASom    A    G        0      0        2 
  10  chr10_12994213     HCab    A    G      0.5      1        2 
  10  chr10_12994213     HPrz    A    G        1      2        2 
  10  chr10_12994213     ZBoe    A    G        0      0        2 
  10  chr10_12994213     ZGre    A    G        0      0        2 
  10  chr10_12994213     ZHar    A    G        0      0        2 
  10  chr10_12994213   Sample    A    G        0      0        2 
  10  chr10_13000363     AAsi    T    C        0      0        2 
  10  chr10_13000363     AKia    T    C        0      0        2 
  10  chr10_13000363     AOna    T    C        0      0        2 
  10  chr10_13000363     ASom    T    C        0      0        2 
  10  chr10_13000363     HCab    T    C        0      0        2 
  10  chr10_13000363     HPrz    T    C        0      0        2 
  10  chr10_13000363     ZBoe    T    C        0      0        2 
  10  chr10_13000363     ZGre    T    C        1      2        2 
  10  chr10_13000363     ZHar    T    C        0      0        2 
  10  chr10_13000363   Sample    T    C        0      0        2 
  10  chr10_13000506     AAsi    C    A        0      0        2 
  10  chr10_13000506     AKia    C    A        0      0        2 
  10  chr10_13000506     AOna    C    A        1      2        2 
  10  chr10_13000506     ASom    C    A        0      0        2 
  10  chr10_13000506     HCab    C    A        0      0        2 
  10  chr10_13000506     HPrz    C    A        0      0        2 
  10  chr10_13000506     ZBoe    C    A        0      0        2 
  10  chr10_13000506     ZGre    C    A        0      0        2 
  10  chr10_13000506     ZHar    C    A        0      0        2 
  10  chr10_13000506   Sample    C    A        0      0        2 
  10  chr10_13002426     AAsi    A    G        0      0        2 
  10  chr10_13002426     AKia    A    G        0      0        2 
  10  chr10_13002426     AOna    A    G        1      2        2 
  10  chr10_13002426     ASom    A    G        0      0        2 
  10  chr10_13002426     HCab    A    G        0      0        2 
  10  chr10_13002426     HPrz    A    G        0      0        2 
  10  chr10_13002426     ZBoe    A    G        0      0        2 
  10  chr10_13002426     ZGre    A    G        0      0        2 
  10  chr10_13002426     ZHar    A    G        0      0        2 
  10  chr10_13002426   Sample    A    G        0      0        2 
  10  chr10_13002723     AAsi    A    C        0      0        2 
  10  chr10_13002723     AKia    A    C        0      0        2 
  10  chr10_13002723     AOna    A    C        0      0        2 
  10  chr10_13002723     ASom    A    C        0      0        2 
  10  chr10_13002723     HCab    A    C        1      2        2 
  10  chr10_13002723     HPrz    A    C        1      2        2 
  10  chr10_13002723     ZBoe    A    C        0      0        2 
  10  chr10_13002723     ZGre    A    C        0      0        2 
  10  chr10_13002723     ZHar    A    C        0      0        2 
  10  chr10_13002723   Sample    A    C        1      2        2 
  10  chr10_13007647     AAsi    A    C        0      0        2 
  10  chr10_13007647     AKia    A    C        0      0        2 
  10  chr10_13007647     AOna    A    C        0      0        2 
  10  chr10_13007647     ASom    A    C        0      0        2 
  10  chr10_13007647     HCab    A    C        1      2        2 
  10  chr10_13007647     HPrz    A    C        1      2        2 
  10  chr10_13007647     ZBoe    A    C        0      0        2 
  10  chr10_13007647     ZGre    A    C        0      0        2 
  10  chr10_13007647     ZHar    A    C        0      0        2 
  10  chr10_13007647   Sample    A    C        1      2        2 
  10  chr10_13019060     AAsi    A    G        0      0        2 
  10  chr10_13019060     AKia    A    G        0      0        2 
  10  chr10_13019060     AOna    A    G        0      0        2 
  10  chr10_13019060     ASom    A    G        0      0        2 
  10  chr10_13019060     HCab    A    G        0      0        2 
  10  chr10_13019060     HPrz    A    G        0      0        2 
  10  chr10_13019060     ZBoe    A    G      0.5      1        2 
  10  chr10_13019060     ZGre    A    G        0      0        2 
  10  chr10_13019060     ZHar    A    G        0      0        2 
  10  chr10_13019060   Sample    A    G        0      0        2 
  10  chr10_13025995     AAsi    C    G        0      0        2 
  10  chr10_13025995     AKia    C    G        0      0        2 
  10  chr10_13025995     AOna    C    G        0      0        2 
  10  chr10_13025995     ASom    C    G        0      0        2 
  10  chr10_13025995     HCab    C    G        1      2        2 
  10  chr10_13025995     HPrz    C    G        1      2        2 
  10  chr10_13025995     ZBoe    C    G        0      0        2 
  10  chr10_13025995     ZGre    C    G        0      0        2 
  10  chr10_13025995     ZHar    C    G        0      0        2 
  10  chr10_13025995   Sample    C    G        1      2        2 
  10  chr10_13031664     AAsi    A    G        0      0        2 
  10  chr10_13031664     AKia    A    G        0      0        2 
  10  chr10_13031664     AOna    A    G        0      0        2 
  10  chr10_13031664     ASom    A    G        0      0        2 
  10  chr10_13031664     HCab    A    G        0      0        2 
  10  chr10_13031664     HPrz    A    G        0      0        2 
  10  chr10_13031664     ZBoe    A    G        0      0        2 
  10  chr10_13031664     ZGre    A    G        0      0        2 
  10  chr10_13031664     ZHar    A    G      0.5      1        2 
  10  chr10_13031664   Sample    A    G        0      0        2 
  10  chr10_13033886     AAsi    G    A        0      0        2 
  10  chr10_13033886     AKia    G    A        0      0        2 
  10  chr10_13033886     AOna    G    A        0      0        2 
  10  chr10_13033886     ASom    G    A        0      0        2 
  10  chr10_13033886     HCab    G    A      0.5      1        2 
  10  chr10_13033886     HPrz    G    A        1      2        2 
  10  chr10_13033886     ZBoe    G    A        0      0        2 
  10  chr10_13033886     ZGre    G    A        0      0        2 
  10  chr10_13033886     ZHar    G    A        0      0        2 
  10  chr10_13033886   Sample    G    A        0      0        2 
  10  chr10_13041105     AAsi    A    G        1      2        2 
  10  chr10_13041105     AKia    A    G        0      0        2 
  10  chr10_13041105     AOna    A    G        0      0        2 
  10  chr10_13041105     ASom    A    G        0      0        2 
  10  chr10_13041105     HCab    A    G        0      0        2 
  10  chr10_13041105     HPrz    A    G        0      0        2 
  10  chr10_13041105     ZBoe    A    G        0      0        2 
  10  chr10_13041105     ZGre    A    G        0      0        2 
  10  chr10_13041105     ZHar    A    G        0      0        2 
  10  chr10_13041105   Sample    A    G        0      0        2 
  10  chr10_13042583     AAsi    A    G        0      0        2 
  10  chr10_13042583     AKia    A    G        0      0        2 
  10  chr10_13042583     AOna    A    G        0      0        2 
  10  chr10_13042583     ASom    A    G        0      0        2 
  10  chr10_13042583     HCab    A    G        0      0        2 
  10  chr10_13042583     HPrz    A    G      0.5      1        2 
  10  chr10_13042583     ZBoe    A    G        0      0        2 
  10  chr10_13042583     ZGre    A    G        0      0        2 
  10  chr10_13042583     ZHar    A    G        0      0        2 
  10  chr10_13042583   Sample    A    G        0      0        2 
  10  chr10_13049299     AAsi    C    A        0      0        2 
  10  chr10_13049299     AKia    C    A        0      0        2 
  10  chr10_13049299     AOna    C    A        0      0        2 
  10  chr10_13049299     ASom    C    A        0      0        2 
  10  chr10_13049299     HCab    C    A        0      0        2 
  10  chr10_13049299     HPrz    C    A      0.5      1        2 
  10  chr10_13049299     ZBoe    C    A        1      2        2 
  10  chr10_13049299     ZGre    C    A        1      2        2 
  10  chr10_13049299     ZHar    C    A        1      2        2 
  10  chr10_13049299   Sample    C    A        0      0        2 
  10  chr10_13049820     AAsi    G    A        0      0        2 
  10  chr10_13049820     AKia    G    A        0      0        2 
  10  chr10_13049820     AOna    G    A        0      0        2 
  10  chr10_13049820     ASom    G    A        0      0        2 
  10  chr10_13049820     HCab    G    A      0.5      1        2 
  10  chr10_13049820     HPrz    G    A      0.5      1        2 
  10  chr10_13049820     ZBoe    G    A        0      0        2 
  10  chr10_13049820     ZGre    G    A        0      0        2 
  10  chr10_13049820     ZHar    G    A        0      0        2 
  10  chr10_13049820   Sample    G    A        0      0        2 
  10  chr10_13053894     AAsi    G    A        0      0        2 
  10  chr10_13053894     AKia    G    A        0      0        2 
  10  chr10_13053894     AOna    G    A        0      0        2 
  10  chr10_13053894     ASom    G    A        0      0        2 
  10  chr10_13053894     HCab    G    A      0.5      1        2 
  10  chr10_13053894     HPrz    G    A        1      2        2 
  10  chr10_13053894     ZBoe    G    A        0      0        2 
  10  chr10_13053894     ZGre    G    A        0      0        2 
  10  chr10_13053894     ZHar    G    A        0      0        2 
  10  chr10_13053894   Sample    G    A        0      0        2 
  10  chr10_13060910     AAsi    T    C        0      0        2 
  10  chr10_13060910     AKia    T    C        0      0        2 
  10  chr10_13060910     AOna    T    C        0      0        2 
  10  chr10_13060910     ASom    T    C        0      0        2 
  10  chr10_13060910     HCab    T    C        0      0        2 
  10  chr10_13060910     HPrz    T    C        0      0        2 
  10  chr10_13060910     ZBoe    T    C        1      2        2 
  10  chr10_13060910     ZGre    T    C        0      0        2 
  10  chr10_13060910     ZHar    T    C        0      0        2 
  10  chr10_13060910   Sample    T    C        0      0        2 
  10  chr10_13062978     AAsi    T    G        0      0        2 
  10  chr10_13062978     AKia    T    G        1      2        2 
  10  chr10_13062978     AOna    T    G        1      2        2 
  10  chr10_13062978     ASom    T    G        0      0        2 
  10  chr10_13062978     HCab    T    G        0      0        2 
  10  chr10_13062978     HPrz    T    G        0      0        2 
  10  chr10_13062978     ZBoe    T    G        0      0        2 
  10  chr10_13062978     ZGre    T    G        0      0        2 
  10  chr10_13062978     ZHar    T    G        0      0        2 
  10  chr10_13062978   Sample    T    G        0      0        2 
  10  chr10_13070866     AAsi    G    A        1      2        2 
  10  chr10_13070866     AKia    G    A        0      0        2 
  10  chr10_13070866     AOna    G    A        0      0        2 
  10  chr10_13070866     ASom    G    A        1      2        2 
  10  chr10_13070866     HCab    G    A        0      0        2 
  10  chr10_13070866     HPrz    G    A        0      0        2 
  10  chr10_13070866     ZBoe    G    A        1      2        2 
  10  chr10_13070866     ZGre    G    A        1      2        2 
  10  chr10_13070866     ZHar    G    A        1      2        2 
  10  chr10_13070866   Sample    G    A        0      0        2 
  10  chr10_13097210     AAsi    C    A        0      0        2 
  10  chr10_13097210     AKia    C    A        0      0        2 
  10  chr10_13097210     AOna    C    A        0      0        2 
  10  chr10_13097210     ASom    C    A        0      0        2 
  10  chr10_13097210     HCab    C    A        1      2        2 
  10  chr10_13097210     HPrz    C    A        1      2        2 
  10  chr10_13097210     ZBoe    C    A        0      0        2 
  10  chr10_13097210     ZGre    C    A        0      0        2 
  10  chr10_13097210     ZHar    C    A        0      0        2 
  10  chr10_13097210   Sample    C    A        1      2        2 
  10  chr10_13098720     AAsi    C    A        1      2        2 
  10  chr10_13098720     AKia    C    A        0      0        2 
  10  chr10_13098720     AOna    C    A        0      0        2 
  10  chr10_13098720     ASom    C    A        1      2        2 
  10  chr10_13098720     HCab    C    A        0      0        2 
  10  chr10_13098720     HPrz    C    A        0      0        2 
  10  chr10_13098720     ZBoe    C    A        0      0        2 
  10  chr10_13098720     ZGre    C    A        0      0        2 
  10  chr10_13098720     ZHar    C    A        0      0        2 
  10  chr10_13098720   Sample    C    A        0      0        2 
  10  chr10_13099304     AAsi    T    G        1      2        2 
  10  chr10_13099304     AKia    T    G        0      0        2 
  10  chr10_13099304     AOna    T    G        0      0        2 
  10  chr10_13099304     ASom    T    G        1      2        2 
  10  chr10_13099304     HCab    T    G        0      0        2 
  10  chr10_13099304     HPrz    T    G        0      0        2 
  10  chr10_13099304     ZBoe    T    G        1      2        2 
  10  chr10_13099304     ZGre    T    G        1      2        2 
  10  chr10_13099304     ZHar    T    G        1      2        2 
  10  chr10_13099304   Sample    T    G        0      0        2 
  10  chr10_13100927     AAsi    T    C        0      0        2 
  10  chr10_13100927     AKia    T    C        0      0        2 
  10  chr10_13100927     AOna    T    C        0      0        2 
  10  chr10_13100927     ASom    T    C        0      0        2 
  10  chr10_13100927     HCab    T    C        0      0        2 
  10  chr10_13100927     HPrz    T    C        0      0        2 
  10  chr10_13100927     ZBoe    T    C        0      0        2 
  10  chr10_13100927     ZGre    T    C        1      2        2 
  10  chr10_13100927     ZHar    T    C        0      0        2 
  10  chr10_13100927   Sample    T    C        0      0        2 
  10  chr10_13101180     AAsi    T    C        0      0        2 
  10  chr10_13101180     AKia    T    C        0      0        2 
  10  chr10_13101180     AOna    T    C        0      0        2 
  10  chr10_13101180     ASom    T    C        0      0        2 
  10  chr10_13101180     HCab    T    C      0.5      1        2 
  10  chr10_13101180     HPrz    T    C        0      0        2 
  10  chr10_13101180     ZBoe    T    C        0      0        2 
  10  chr10_13101180     ZGre    T    C        0      0        2 
  10  chr10_13101180     ZHar    T    C        0      0        2 
  10  chr10_13101180   Sample    T    C        0      0        2 
  10  chr10_13109836     AAsi    A    G        0      0        2 
  10  chr10_13109836     AKia    A    G        0      0        2 
  10  chr10_13109836     AOna    A    G        0      0        2 
  10  chr10_13109836     ASom    A    G        0      0        2 
  10  chr10_13109836     HCab    A    G      0.5      1        2 
  10  chr10_13109836     HPrz    A    G        1      2        2 
  10  chr10_13109836     ZBoe    A    G        0      0        2 
  10  chr10_13109836     ZGre    A    G        0      0        2 
  10  chr10_13109836     ZHar    A    G        0      0        2 
  10  chr10_13109836   Sample    A    G        1      2        2 
  10  chr10_13112987     AAsi    C    T        1      2        2 
  10  chr10_13112987     AKia    C    T        0      0        2 
  10  chr10_13112987     AOna    C    T        0      0        2 
  10  chr10_13112987     ASom    C    T        1      2        2 
  10  chr10_13112987     HCab    C    T        0      0        2 
  10  chr10_13112987     HPrz    C    T        0      0        2 
  10  chr10_13112987     ZBoe    C    T        1      2        2 
  10  chr10_13112987     ZGre    C    T        1      2        2 
  10  chr10_13112987     ZHar    C    T        1      2        2 
  10  chr10_13112987   Sample    C    T        0      0        2 
  10  chr10_13123829     AAsi    A    G        0      0        2 
  10  chr10_13123829     AKia    A    G        0      0        2 
  10  chr10_13123829     AOna    A    G        0      0        2 
  10  chr10_13123829     ASom    A    G        0      0        2 
  10  chr10_13123829     HCab    A    G        0      0        2 
  10  chr10_13123829     HPrz    A    G        0      0        2 
  10  chr10_13123829     ZBoe    A    G        0      0        2 
  10  chr10_13123829     ZGre    A    G        1      2        2 
  10  chr10_13123829     ZHar    A    G        0      0        2 
  10  chr10_13123829   Sample    A    G        0      0        2 
  10  chr10_13132965     AAsi    A    G        0      0        2 
  10  chr10_13132965     AKia    A    G        0      0        2 
  10  chr10_13132965     AOna    A    G        1      2        2 
  10  chr10_13132965     ASom    A    G        0      0        2 
  10  chr10_13132965     HCab    A    G        0      0        2 
  10  chr10_13132965     HPrz    A    G        0      0        2 
  10  chr10_13132965     ZBoe    A    G        0      0        2 
  10  chr10_13132965     ZGre    A    G        0      0        2 
  10  chr10_13132965     ZHar    A    G        0      0        2 
  10  chr10_13132965   Sample    A    G        0      0        2 
  10  chr10_13134212     AAsi    A    G        0      0        2 
  10  chr10_13134212     AKia    A    G        0      0        2 
  10  chr10_13134212     AOna    A    G        0      0        2 
  10  chr10_13134212     ASom    A    G        0      0        2 
  10  chr10_13134212     HCab    A    G        0      0        2 
  10  chr10_13134212     HPrz    A    G        0      0        2 
  10  chr10_13134212     ZBoe    A    G        1      2        2 
  10  chr10_13134212     ZGre    A    G        0      0        2 
  10  chr10_13134212     ZHar    A    G        0      0        2 
  10  chr10_13134212   Sample    A    G        0      0        2 
  10  chr10_13135924     AAsi    A    G        0      0        2 
  10  chr10_13135924     AKia    A    G        0      0        2 
  10  chr10_13135924     AOna    A    G        0      0        2 
  10  chr10_13135924     ASom    A    G        0      0        2 
  10  chr10_13135924     HCab    A    G        0      0        2 
  10  chr10_13135924     HPrz    A    G        1      2        2 
  10  chr10_13135924     ZBoe    A    G        0      0        2 
  10  chr10_13135924     ZGre    A    G        0      0        2 
  10  chr10_13135924     ZHar    A    G        0      0        2 
  10  chr10_13135924   Sample    A    G        0      0        2 
  10  chr10_13138781     AAsi    T    C        0      0        2 
  10  chr10_13138781     AKia    T    C        0      0        2 
  10  chr10_13138781     AOna    T    C        0      0        2 
  10  chr10_13138781     ASom    T    C        0      0        2 
  10  chr10_13138781     HCab    T    C        0      0        2 
  10  chr10_13138781     HPrz    T    C        0      0        2 
  10  chr10_13138781     ZBoe    T    C        0      0        2 
  10  chr10_13138781     ZGre    T    C        0      0        2 
  10  chr10_13138781     ZHar    T    C      0.5      1        2 
  10  chr10_13138781   Sample    T    C        0      0        2 
  10  chr10_13143362     AAsi    T    C        0      0        2 
  10  chr10_13143362     AKia    T    C        0      0        2 
  10  chr10_13143362     AOna    T    C        0      0        2 
  10  chr10_13143362     ASom    T    C        0      0        2 
  10  chr10_13143362     HCab    T    C        0      0        2 
  10  chr10_13143362     HPrz    T    C        0      0        2 
  10  chr10_13143362     ZBoe    T    C        0      0        2 
  10  chr10_13143362     ZGre    T    C        1      2        2 
  10  chr10_13143362     ZHar    T    C        0      0        2 
  10  chr10_13143362   Sample    T    C        0      0        2 
  10  chr10_13148503     AAsi    T    A        0      0        2 
  10  chr10_13148503     AKia    T    A        0      0        2 
  10  chr10_13148503     AOna    T    A        0      0        2 
  10  chr10_13148503     ASom    T    A        0      0        2 
  10  chr10_13148503     HCab    T    A        0      0        2 
  10  chr10_13148503     HPrz    T    A        0      0        2 
  10  chr10_13148503     ZBoe    T    A        0      0        2 
  10  chr10_13148503     ZGre    T    A        0      0        2 
  10  chr10_13148503     ZHar    T    A        1      2        2 
  10  chr10_13148503   Sample    T    A        0      0        2 
  10  chr10_13148879     AAsi    T    G        0      0        2 
  10  chr10_13148879     AKia    T    G        0      0        2 
  10  chr10_13148879     AOna    T    G        0      0        2 
  10  chr10_13148879     ASom    T    G        0      0        2 
  10  chr10_13148879     HCab    T    G        1      2        2 
  10  chr10_13148879     HPrz    T    G        1      2        2 
  10  chr10_13148879     ZBoe    T    G        0      0        2 
  10  chr10_13148879     ZGre    T    G        0      0        2 
  10  chr10_13148879     ZHar    T    G        0      0        2 
  10  chr10_13148879   Sample    T    G        1      2        2 
  10  chr10_13150051     AAsi    T    C        0      0        2 
  10  chr10_13150051     AKia    T    C        1      2        2 
  10  chr10_13150051     AOna    T    C        0      0        2 
  10  chr10_13150051     ASom    T    C        0      0        2 
  10  chr10_13150051     HCab    T    C        0      0        2 
  10  chr10_13150051     HPrz    T    C        0      0        2 
  10  chr10_13150051     ZBoe    T    C        0      0        2 
  10  chr10_13150051     ZGre    T    C        0      0        2 
  10  chr10_13150051     ZHar    T    C        0      0        2 
  10  chr10_13150051   Sample    T    C        0      0        2 
  10  chr10_13156782     AAsi    A    T        0      0        2 
  10  chr10_13156782     AKia    A    T        0      0        2 
  10  chr10_13156782     AOna    A    T        0      0        2 
  10  chr10_13156782     ASom    A    T        0      0        2 
  10  chr10_13156782     HCab    A    T        0      0        2 
  10  chr10_13156782     HPrz    A    T        0      0        2 
  10  chr10_13156782     ZBoe    A    T      0.5      1        2 
  10  chr10_13156782     ZGre    A    T        0      0        2 
  10  chr10_13156782     ZHar    A    T        0      0        2 
  10  chr10_13156782   Sample    A    T        0      0        2 
  10  chr10_13159363     AAsi    A    G        0      0        2 
  10  chr10_13159363     AKia    A    G        0      0        2 
  10  chr10_13159363     AOna    A    G        0      0        2 
  10  chr10_13159363     ASom    A    G        0      0        2 
  10  chr10_13159363     HCab    A    G        0      0        2 
  10  chr10_13159363     HPrz    A    G        0      0        2 
  10  chr10_13159363     ZBoe    A    G      0.5      1        2 
  10  chr10_13159363     ZGre    A    G        0      0        2 
  10  chr10_13159363     ZHar    A    G        0      0        2 
  10  chr10_13159363   Sample    A    G        0      0        2 
  10  chr10_13170146     AAsi    G    A        0      0        2 
  10  chr10_13170146     AKia    G    A        0      0        2 
  10  chr10_13170146     AOna    G    A        0      0        2 
  10  chr10_13170146     ASom    G    A        0      0        2 
  10  chr10_13170146     HCab    G    A      0.5      1        2 
  10  chr10_13170146     HPrz    G    A        1      2        2 
  10  chr10_13170146     ZBoe    G    A        0      0        2 
  10  chr10_13170146     ZGre    G    A        0      0        2 
  10  chr10_13170146     ZHar    G    A        0      0        2 
  10  chr10_13170146   Sample    G    A        1      2        2 
  10  chr10_13189456     AAsi    A    G        0      0        2 
  10  chr10_13189456     AKia    A    G        0      0        2 
  10  chr10_13189456     AOna    A    G        0      0        2 
  10  chr10_13189456     ASom    A    G        0      0        2 
  10  chr10_13189456     HCab    A    G        0      0        2 
  10  chr10_13189456     HPrz    A    G        0      0        2 
  10  chr10_13189456     ZBoe    A    G        0      0        2 
  10  chr10_13189456     ZGre    A    G        1      2        2 
  10  chr10_13189456     ZHar    A    G        0      0        2 
  10  chr10_13189456   Sample    A    G        0      0        2 
  10  chr10_13196307     AAsi    C    T        0      0        2 
  10  chr10_13196307     AKia    C    T        0      0        2 
  10  chr10_13196307     AOna    C    T        0      0        2 
  10  chr10_13196307     ASom    C    T        0      0        2 
  10  chr10_13196307     HCab    C    T        0      0        2 
  10  chr10_13196307     HPrz    C    T        0      0        2 
  10  chr10_13196307     ZBoe    C    T        1      2        2 
  10  chr10_13196307     ZGre    C    T        1      2        2 
  10  chr10_13196307     ZHar    C    T        1      2        2 
  10  chr10_13196307   Sample    C    T        0      0        2 
  10  chr10_13205555     AAsi    A    G        0      0        2 
  10  chr10_13205555     AKia    A    G        0      0        2 
  10  chr10_13205555     AOna    A    G        0      0        2 
  10  chr10_13205555     ASom    A    G        0      0        2 
  10  chr10_13205555     HCab    A    G        0      0        2 
  10  chr10_13205555     HPrz    A    G        1      2        2 
  10  chr10_13205555     ZBoe    A    G        0      0        2 
  10  chr10_13205555     ZGre    A    G        0      0        2 
  10  chr10_13205555     ZHar    A    G        0      0        2 
  10  chr10_13205555   Sample    A    G        0      0        2 
  10  chr10_13206531     AAsi    T    G        0      0        2 
  10  chr10_13206531     AKia    T    G        0      0        2 
  10  chr10_13206531     AOna    T    G        0      0        2 
  10  chr10_13206531     ASom    T    G        0      0        2 
  10  chr10_13206531     HCab    T    G        0      0        2 
  10  chr10_13206531     HPrz    T    G        0      0        2 
  10  chr10_13206531     ZBoe    T    G      0.5      1        2 
  10  chr10_13206531     ZGre    T    G        0      0        2 
  10  chr10_13206531     ZHar    T    G        1      2        2 
  10  chr10_13206531   Sample    T    G        0      0        2 
  10  chr10_13221548     AAsi    T    C        0      0        2 
  10  chr10_13221548     AKia    T    C        0      0        2 
  10  chr10_13221548     AOna    T    C        0      0        2 
  10  chr10_13221548     ASom    T    C        0      0        2 
  10  chr10_13221548     HCab    T    C        1      2        2 
  10  chr10_13221548     HPrz    T    C        1      2        2 
  10  chr10_13221548     ZBoe    T    C        0      0        2 
  10  chr10_13221548     ZGre    T    C        0      0        2 
  10  chr10_13221548     ZHar    T    C        0      0        2 
  10  chr10_13221548   Sample    T    C        1      2        2 
  10  chr10_13222227     AAsi    T    C        0      0        2 
  10  chr10_13222227     AKia    T    C        0      0        2 
  10  chr10_13222227     AOna    T    C        0      0        2 
  10  chr10_13222227     ASom    T    C        0      0        2 
  10  chr10_13222227     HCab    T    C        0      0        2 
  10  chr10_13222227     HPrz    T    C        0      0        2 
  10  chr10_13222227     ZBoe    T    C        0      0        2 
  10  chr10_13222227     ZGre    T    C        1      2        2 
  10  chr10_13222227     ZHar    T    C        0      0        2 
  10  chr10_13222227   Sample    T    C        0      0        2 
  10  chr10_13222461     AAsi    T    C        0      0        2 
  10  chr10_13222461     AKia    T    C        0      0        2 
  10  chr10_13222461     AOna    T    C        0      0        2 
  10  chr10_13222461     ASom    T    C        0      0        2 
  10  chr10_13222461     HCab    T    C        0      0        2 
  10  chr10_13222461     HPrz    T    C        1      2        2 
  10  chr10_13222461     ZBoe    T    C        0      0        2 
  10  chr10_13222461     ZGre    T    C        0      0        2 
  10  chr10_13222461     ZHar    T    C        0      0        2 
  10  chr10_13222461   Sample    T    C        0      0        2 
  10  chr10_13231303     AAsi    C    T        0      0        2 
  10  chr10_13231303     AKia    C    T        0      0        2 
  10  chr10_13231303     AOna    C    T        0      0        2 
  10  chr10_13231303     ASom    C    T        0      0        2 
  10  chr10_13231303     HCab    C    T        1      2        2 
  10  chr10_13231303     HPrz    C    T        1      2        2 
  10  chr10_13231303     ZBoe    C    T        0      0        2 
  10  chr10_13231303     ZGre    C    T        0      0        2 
  10  chr10_13231303     ZHar    C    T        0      0        2 
  10  chr10_13231303   Sample    C    T        1      2        2 
  10  chr10_13234824     AAsi    T    A        0      0        2 
  10  chr10_13234824     AKia    T    A        0      0        2 
  10  chr10_13234824     AOna    T    A        0      0        2 
  10  chr10_13234824     ASom    T    A        0      0        2 
  10  chr10_13234824     HCab    T    A        0      0        2 
  10  chr10_13234824     HPrz    T    A        0      0        2 
  10  chr10_13234824     ZBoe    T    A      0.5      1        2 
  10  chr10_13234824     ZGre    T    A        0      0        2 
  10  chr10_13234824     ZHar    T    A        0      0        2 
  10  chr10_13234824   Sample    T    A        0      0        2 
  10  chr10_13235237     AAsi    G    A        0      0        2 
  10  chr10_13235237     AKia    G    A        0      0        2 
  10  chr10_13235237     AOna    G    A        0      0        2 
  10  chr10_13235237     ASom    G    A        0      0        2 
  10  chr10_13235237     HCab    G    A        1      2        2 
  10  chr10_13235237     HPrz    G    A        1      2        2 
  10  chr10_13235237     ZBoe    G    A        0      0        2 
  10  chr10_13235237     ZGre    G    A        0      0        2 
  10  chr10_13235237     ZHar    G    A        0      0        2 
  10  chr10_13235237   Sample    G    A        1      2        2 
  10  chr10_13239519     AAsi    G    A        0      0        2 
  10  chr10_13239519     AKia    G    A        0      0        2 
  10  chr10_13239519     AOna    G    A        0      0        2 
  10  chr10_13239519     ASom    G    A        0      0        2 
  10  chr10_13239519     HCab    G    A        0      0        2 
  10  chr10_13239519     HPrz    G    A        0      0        2 
  10  chr10_13239519     ZBoe    G    A        0      0        2 
  10  chr10_13239519     ZGre    G    A        0      0        2 
  10  chr10_13239519     ZHar    G    A      0.5      1        2 
  10  chr10_13239519   Sample    G    A        0      0        2 
  10  chr10_13239864     AAsi    C    A        0      0        2 
  10  chr10_13239864     AKia    C    A        0      0        2 
  10  chr10_13239864     AOna    C    A        0      0        2 
  10  chr10_13239864     ASom    C    A        0      0        2 
  10  chr10_13239864     HCab    C    A        1      2        2 
  10  chr10_13239864     HPrz    C    A        1      2        2 
  10  chr10_13239864     ZBoe    C    A        0      0        2 
  10  chr10_13239864     ZGre    C    A        0      0        2 
  10  chr10_13239864     ZHar    C    A        0      0        2 
  10  chr10_13239864   Sample    C    A        1      2        2 
  10  chr10_13240514     AAsi    T    C        0      0        2 
  10  chr10_13240514     AKia    T    C        0      0        2 
  10  chr10_13240514     AOna    T    C      0.5      1        2 
  10  chr10_13240514     ASom    T    C        0      0        2 
  10  chr10_13240514     HCab    T    C        0      0        2 
  10  chr10_13240514     HPrz    T    C        0      0        2 
  10  chr10_13240514     ZBoe    T    C        0      0        2 
  10  chr10_13240514     ZGre    T    C        0      0        2 
  10  chr10_13240514     ZHar    T    C        0      0        2 
  10  chr10_13240514   Sample    T    C        0      0        2 
  10  chr10_13246215     AAsi    A    G        0      0        2 
  10  chr10_13246215     AKia    A    G        0      0        2 
  10  chr10_13246215     AOna    A    G      0.5      1        2 
  10  chr10_13246215     ASom    A    G        0      0        2 
  10  chr10_13246215     HCab    A    G        0      0        2 
  10  chr10_13246215     HPrz    A    G        0      0        2 
  10  chr10_13246215     ZBoe    A    G        0      0        2 
  10  chr10_13246215     ZGre    A    G        0      0        2 
  10  chr10_13246215     ZHar    A    G        0      0        2 
  10  chr10_13246215   Sample    A    G        0      0        2 
  10  chr10_13252653     AAsi    C    T        0      0        2 
  10  chr10_13252653     AKia    C    T        0      0        2 
  10  chr10_13252653     AOna    C    T        0      0        2 
  10  chr10_13252653     ASom    C    T        0      0        2 
  10  chr10_13252653     HCab    C    T        0      0        2 
  10  chr10_13252653     HPrz    C    T        0      0        2 
  10  chr10_13252653     ZBoe    C    T      0.5      1        2 
  10  chr10_13252653     ZGre    C    T        0      0        2 
  10  chr10_13252653     ZHar    C    T        1      2        2 
  10  chr10_13252653   Sample    C    T        0      0        2 
  10  chr10_13255770     AAsi    A    G        0      0        2 
  10  chr10_13255770     AKia    A    G        0      0        2 
  10  chr10_13255770     AOna    A    G        0      0        2 
  10  chr10_13255770     ASom    A    G        0      0        2 
  10  chr10_13255770     HCab    A    G        1      2        2 
  10  chr10_13255770     HPrz    A    G        1      2        2 
  10  chr10_13255770     ZBoe    A    G        0      0        2 
  10  chr10_13255770     ZGre    A    G        0      0        2 
  10  chr10_13255770     ZHar    A    G        0      0        2 
  10  chr10_13255770   Sample    A    G        1      2        2 
  10  chr10_13256978     AAsi    G    A        0      0        2 
  10  chr10_13256978     AKia    G    A        0      0        2 
  10  chr10_13256978     AOna    G    A        0      0        2 
  10  chr10_13256978     ASom    G    A        0      0        2 
  10  chr10_13256978     HCab    G    A        1      2        2 
  10  chr10_13256978     HPrz    G    A        1      2        2 
  10  chr10_13256978     ZBoe    G    A        0      0        2 
  10  chr10_13256978     ZGre    G    A        0      0        2 
  10  chr10_13256978     ZHar    G    A        0      0        2 
  10  chr10_13256978   Sample    G    A        1      2        2 
  10  chr10_13258300     AAsi    A    G        0      0        2 
  10  chr10_13258300     AKia    A    G        0      0        2 
  10  chr10_13258300     AOna    A    G        0      0        2 
  10  chr10_13258300     ASom    A    G        0      0        2 
  10  chr10_13258300     HCab    A    G        0      0        2 
  10  chr10_13258300     HPrz    A    G        0      0        2 
  10  chr10_13258300     ZBoe    A    G        0      0        2 
  10  chr10_13258300     ZGre    A    G        1      2        2 
  10  chr10_13258300     ZHar    A    G        0      0        2 
  10  chr10_13258300   Sample    A    G        0      0        2 
  10  chr10_13260058     AAsi    C    T      0.5      1        2 
  10  chr10_13260058     AKia    C    T        0      0        2 
  10  chr10_13260058     AOna    C    T        0      0        2 
  10  chr10_13260058     ASom    C    T        0      0        2 
  10  chr10_13260058     HCab    C    T        0      0        2 
  10  chr10_13260058     HPrz    C    T        0      0        2 
  10  chr10_13260058     ZBoe    C    T        0      0        2 
  10  chr10_13260058     ZGre    C    T        0      0        2 
  10  chr10_13260058     ZHar    C    T        0      0        2 
  10  chr10_13260058   Sample    C    T        0      0        2 
  10  chr10_13260293     AAsi    T    C        0      0        2 
  10  chr10_13260293     AKia    T    C        0      0        2 
  10  chr10_13260293     AOna    T    C        0      0        2 
  10  chr10_13260293     ASom    T    C        0      0        2 
  10  chr10_13260293     HCab    T    C        1      2        2 
  10  chr10_13260293     HPrz    T    C        1      2        2 
  10  chr10_13260293     ZBoe    T    C        0      0        2 
  10  chr10_13260293     ZGre    T    C        0      0        2 
  10  chr10_13260293     ZHar    T    C        0      0        2 
  10  chr10_13260293   Sample    T    C        1      2        2 
  10  chr10_13264833     AAsi    A    C        0      0        2 
  10  chr10_13264833     AKia    A    C        0      0        2 
  10  chr10_13264833     AOna    A    C        0      0        2 
  10  chr10_13264833     ASom    A    C        0      0        2 
  10  chr10_13264833     HCab    A    C        1      2        2 
  10  chr10_13264833     HPrz    A    C        1      2        2 
  10  chr10_13264833     ZBoe    A    C        0      0        2 
  10  chr10_13264833     ZGre    A    C        0      0        2 
  10  chr10_13264833     ZHar    A    C        0      0        2 
  10  chr10_13264833   Sample    A    C        1      2        2 
  10  chr10_13265974     AAsi    A    G        0      0        2 
  10  chr10_13265974     AKia    A    G        0      0        2 
  10  chr10_13265974     AOna    A    G        0      0        2 
  10  chr10_13265974     ASom    A    G        0      0        2 
  10  chr10_13265974     HCab    A    G        0      0        2 
  10  chr10_13265974     HPrz    A    G        0      0        2 
  10  chr10_13265974     ZBoe    A    G        0      0        2 
  10  chr10_13265974     ZGre    A    G        0      0        2 
  10  chr10_13265974     ZHar    A    G        1      2        2 
  10  chr10_13265974   Sample    A    G        0      0        2 
  10  chr10_13269380     AAsi    C    T        0      0        2 
  10  chr10_13269380     AKia    C    T        0      0        2 
  10  chr10_13269380     AOna    C    T        0      0        2 
  10  chr10_13269380     ASom    C    T        0      0        2 
  10  chr10_13269380     HCab    C    T        0      0        2 
  10  chr10_13269380     HPrz    C    T      0.5      1        2 
  10  chr10_13269380     ZBoe    C    T        0      0        2 
  10  chr10_13269380     ZGre    C    T        0      0        2 
  10  chr10_13269380     ZHar    C    T        0      0        2 
  10  chr10_13269380   Sample    C    T        0      0        2 
  10  chr10_13270227     AAsi    T    C        0      0        2 
  10  chr10_13270227     AKia    T    C        1      2        2 
  10  chr10_13270227     AOna    T    C        0      0        2 
  10  chr10_13270227     ASom    T    C        0      0        2 
  10  chr10_13270227     HCab    T    C        0      0        2 
  10  chr10_13270227     HPrz    T    C        0      0        2 
  10  chr10_13270227     ZBoe    T    C        0      0        2 
  10  chr10_13270227     ZGre    T    C        0      0        2 
  10  chr10_13270227     ZHar    T    C        0      0        2 
  10  chr10_13270227   Sample    T    C        0      0        2 
  10  chr10_13278738     AAsi    C    G        0      0        2 
  10  chr10_13278738     AKia    C    G        0      0        2 
  10  chr10_13278738     AOna    C    G        0      0        2 
  10  chr10_13278738     ASom    C    G        0      0        2 
  10  chr10_13278738     HCab    C    G        1      2        2 
  10  chr10_13278738     HPrz    C    G        0      0        2 
  10  chr10_13278738     ZBoe    C    G        0      0        2 
  10  chr10_13278738     ZGre    C    G        0      0        2 
  10  chr10_13278738     ZHar    C    G        0      0        2 
  10  chr10_13278738   Sample    C    G        0      0        2 
  10  chr10_13284394     AAsi    A    T        0      0        2 
  10  chr10_13284394     AKia    A    T        0      0        2 
  10  chr10_13284394     AOna    A    T        0      0        2 
  10  chr10_13284394     ASom    A    T      0.5      1        2 
  10  chr10_13284394     HCab    A    T        0      0        2 
  10  chr10_13284394     HPrz    A    T        0      0        2 
  10  chr10_13284394     ZBoe    A    T        0      0        2 
  10  chr10_13284394     ZGre    A    T        0      0        2 
  10  chr10_13284394     ZHar    A    T        0      0        2 
  10  chr10_13284394   Sample    A    T        0      0        2 
  10  chr10_13295764     AAsi    T    C        0      0        2 
  10  chr10_13295764     AKia    T    C        0      0        2 
  10  chr10_13295764     AOna    T    C        0      0        2 
  10  chr10_13295764     ASom    T    C        0      0        2 
  10  chr10_13295764     HCab    T    C        1      2        2 
  10  chr10_13295764     HPrz    T    C        1      2        2 
  10  chr10_13295764     ZBoe    T    C        0      0        2 
  10  chr10_13295764     ZGre    T    C        0      0        2 
  10  chr10_13295764     ZHar    T    C        0      0        2 
  10  chr10_13295764   Sample    T    C        1      2        2 
  10  chr10_13308914     AAsi    T    G        0      0        2 
  10  chr10_13308914     AKia    T    G        0      0        2 
  10  chr10_13308914     AOna    T    G        1      2        2 
  10  chr10_13308914     ASom    T    G        0      0        2 
  10  chr10_13308914     HCab    T    G        0      0        2 
  10  chr10_13308914     HPrz    T    G        0      0        2 
  10  chr10_13308914     ZBoe    T    G        0      0        2 
  10  chr10_13308914     ZGre    T    G        0      0        2 
  10  chr10_13308914     ZHar    T    G        0      0        2 
  10  chr10_13308914   Sample    T    G        0      0        2 
  10  chr10_13311766     AAsi    G    A        0      0        2 
  10  chr10_13311766     AKia    G    A        0      0        2 
  10  chr10_13311766     AOna    G    A        0      0        2 
  10  chr10_13311766     ASom    G    A        0      0        2 
  10  chr10_13311766     HCab    G    A        1      2        2 
  10  chr10_13311766     HPrz    G    A        1      2        2 
  10  chr10_13311766     ZBoe    G    A        0      0        2 
  10  chr10_13311766     ZGre    G    A        0      0        2 
  10  chr10_13311766     ZHar    G    A        0      0        2 
  10  chr10_13311766   Sample    G    A        1      2        2 
  10  chr10_13317337     AAsi    C    A        0      0        2 
  10  chr10_13317337     AKia    C    A        0      0        2 
  10  chr10_13317337     AOna    C    A        0      0        2 
  10  chr10_13317337     ASom    C    A        0      0        2 
  10  chr10_13317337     HCab    C    A        0      0        2 
  10  chr10_13317337     HPrz    C    A        0      0        2 
  10  chr10_13317337     ZBoe    C    A        0      0        2 
  10  chr10_13317337     ZGre    C    A        0      0        2 
  10  chr10_13317337     ZHar    C    A        1      2        2 
  10  chr10_13317337   Sample    C    A        0      0        2 
  10  chr10_13321694     AAsi    T    G        0      0        2 
  10  chr10_13321694     AKia    T    G        0      0        2 
  10  chr10_13321694     AOna    T    G        0      0        2 
  10  chr10_13321694     ASom    T    G        0      0        2 
  10  chr10_13321694     HCab    T    G        0      0        2 
  10  chr10_13321694     HPrz    T    G      0.5      1        2 
  10  chr10_13321694     ZBoe    T    G        0      0        2 
  10  chr10_13321694     ZGre    T    G        0      0        2 
  10  chr10_13321694     ZHar    T    G        0      0        2 
  10  chr10_13321694   Sample    T    G        0      0        2 
  10  chr10_13321850     AAsi    A    G        0      0        2 
  10  chr10_13321850     AKia    A    G        0      0        2 
  10  chr10_13321850     AOna    A    G        0      0        2 
  10  chr10_13321850     ASom    A    G        0      0        2 
  10  chr10_13321850     HCab    A    G        1      2        2 
  10  chr10_13321850     HPrz    A    G        1      2        2 
  10  chr10_13321850     ZBoe    A    G        0      0        2 
  10  chr10_13321850     ZGre    A    G        0      0        2 
  10  chr10_13321850     ZHar    A    G        0      0        2 
  10  chr10_13321850   Sample    A    G        1      2        2 
  10  chr10_13328781     AAsi    A    C        0      0        2 
  10  chr10_13328781     AKia    A    C        0      0        2 
  10  chr10_13328781     AOna    A    C        0      0        2 
  10  chr10_13328781     ASom    A    C        0      0        2 
  10  chr10_13328781     HCab    A    C        1      2        2 
  10  chr10_13328781     HPrz    A    C        1      2        2 
  10  chr10_13328781     ZBoe    A    C        0      0        2 
  10  chr10_13328781     ZGre    A    C        0      0        2 
  10  chr10_13328781     ZHar    A    C        0      0        2 
  10  chr10_13328781   Sample    A    C        1      2        2 
  10  chr10_13344291     AAsi    G    C        0      0        2 
  10  chr10_13344291     AKia    G    C        1      2        2 
  10  chr10_13344291     AOna    G    C        0      0        2 
  10  chr10_13344291     ASom    G    C        0      0        2 
  10  chr10_13344291     HCab    G    C        0      0        2 
  10  chr10_13344291     HPrz    G    C        0      0        2 
  10  chr10_13344291     ZBoe    G    C        0      0        2 
  10  chr10_13344291     ZGre    G    C        0      0        2 
  10  chr10_13344291     ZHar    G    C        0      0        2 
  10  chr10_13344291   Sample    G    C        0      0        2 
  10  chr10_13363039     AAsi    G    A        0      0        2 
  10  chr10_13363039     AKia    G    A        1      2        2 
  10  chr10_13363039     AOna    G    A        0      0        2 
  10  chr10_13363039     ASom    G    A        0      0        2 
  10  chr10_13363039     HCab    G    A        0      0        2 
  10  chr10_13363039     HPrz    G    A        0      0        2 
  10  chr10_13363039     ZBoe    G    A        0      0        2 
  10  chr10_13363039     ZGre    G    A        0      0        2 
  10  chr10_13363039     ZHar    G    A        0      0        2 
  10  chr10_13363039   Sample    G    A        0      0        2 
  10  chr10_13364580     AAsi    T    C        0      0        2 
  10  chr10_13364580     AKia    T    C        0      0        2 
  10  chr10_13364580     AOna    T    C        0      0        2 
  10  chr10_13364580     ASom    T    C        0      0        2 
  10  chr10_13364580     HCab    T    C        0      0        2 
  10  chr10_13364580     HPrz    T    C        0      0        2 
  10  chr10_13364580     ZBoe    T    C        0      0        2 
  10  chr10_13364580     ZGre    T    C      0.5      1        2 
  10  chr10_13364580     ZHar    T    C        0      0        2 
  10  chr10_13364580   Sample    T    C        0      0        2 
  10  chr10_13370877     AAsi    C    T        0      0        2 
  10  chr10_13370877     AKia    C    T        0      0        2 
  10  chr10_13370877     AOna    C    T      0.5      1        2 
  10  chr10_13370877     ASom    C    T        0      0        2 
  10  chr10_13370877     HCab    C    T        0      0        2 
  10  chr10_13370877     HPrz    C    T        0      0        2 
  10  chr10_13370877     ZBoe    C    T        0      0        2 
  10  chr10_13370877     ZGre    C    T        0      0        2 
  10  chr10_13370877     ZHar    C    T        0      0        2 
  10  chr10_13370877   Sample    C    T        0      0        2 
  10  chr10_13376380     AAsi    G    A        0      0        2 
  10  chr10_13376380     AKia    G    A        0      0        2 
  10  chr10_13376380     AOna    G    A        0      0        2 
  10  chr10_13376380     ASom    G    A        0      0        2 
  10  chr10_13376380     HCab    G    A        1      2        2 
  10  chr10_13376380     HPrz    G    A        1      2        2 
  10  chr10_13376380     ZBoe    G    A        0      0        2 
  10  chr10_13376380     ZGre    G    A        0      0        2 
  10  chr10_13376380     ZHar    G    A        0      0        2 
  10  chr10_13376380   Sample    G    A        1      2        2 
  10  chr10_13381651     AAsi    G    A        0      0        2 
  10  chr10_13381651     AKia    G    A        0      0        2 
  10  chr10_13381651     AOna    G    A        0      0        2 
  10  chr10_13381651     ASom    G    A        0      0        2 
  10  chr10_13381651     HCab    G    A        1      2        2 
  10  chr10_13381651     HPrz    G    A        1      2        2 
  10  chr10_13381651     ZBoe    G    A        0      0        2 
  10  chr10_13381651     ZGre    G    A        0      0        2 
  10  chr10_13381651     ZHar    G    A        0      0        2 
  10  chr10_13381651   Sample    G    A        1      2        2 
  10  chr10_13403599     AAsi    A    G        0      0        2 
  10  chr10_13403599     AKia    A    G        0      0        2 
  10  chr10_13403599     AOna    A    G        0      0        2 
  10  chr10_13403599     ASom    A    G        0      0        2 
  10  chr10_13403599     HCab    A    G        0      0        2 
  10  chr10_13403599     HPrz    A    G        0      0        2 
  10  chr10_13403599     ZBoe    A    G        0      0        2 
  10  chr10_13403599     ZGre    A    G        0      0        2 
  10  chr10_13403599     ZHar    A    G        1      2        2 
  10  chr10_13403599   Sample    A    G        0      0        2 
  10  chr10_13410928     AAsi    C    T        0      0        2 
  10  chr10_13410928     AKia    C    T        0      0        2 
  10  chr10_13410928     AOna    C    T      0.5      1        2 
  10  chr10_13410928     ASom    C    T        0      0        2 
  10  chr10_13410928     HCab    C    T        0      0        2 
  10  chr10_13410928     HPrz    C    T        0      0        2 
  10  chr10_13410928     ZBoe    C    T        0      0        2 
  10  chr10_13410928     ZGre    C    T        0      0        2 
  10  chr10_13410928     ZHar    C    T        0      0        2 
  10  chr10_13410928   Sample    C    T        0      0        2 
  10  chr10_13411571     AAsi    A    G        0      0        2 
  10  chr10_13411571     AKia    A    G        0      0        2 
  10  chr10_13411571     AOna    A    G        0      0        2 
  10  chr10_13411571     ASom    A    G        1      2        2 
  10  chr10_13411571     HCab    A    G        0      0        2 
  10  chr10_13411571     HPrz    A    G        0      0        2 
  10  chr10_13411571     ZBoe    A    G        0      0        2 
  10  chr10_13411571     ZGre    A    G        0      0        2 
  10  chr10_13411571     ZHar    A    G        0      0        2 
  10  chr10_13411571   Sample    A    G        0      0        2 
  10  chr10_13413555     AAsi    G    A        0      0        2 
  10  chr10_13413555     AKia    G    A        0      0        2 
  10  chr10_13413555     AOna    G    A        0      0        2 
  10  chr10_13413555     ASom    G    A        0      0        2 
  10  chr10_13413555     HCab    G    A        1      2        2 
  10  chr10_13413555     HPrz    G    A        1      2        2 
  10  chr10_13413555     ZBoe    G    A        0      0        2 
  10  chr10_13413555     ZGre    G    A        0      0        2 
  10  chr10_13413555     ZHar    G    A        0      0        2 
  10  chr10_13413555   Sample    G    A        1      2        2 
  10  chr10_13417468     AAsi    C    T        0      0        2 
  10  chr10_13417468     AKia    C    T        1      2        2 
  10  chr10_13417468     AOna    C    T        1      2        2 
  10  chr10_13417468     ASom    C    T        0      0        2 
  10  chr10_13417468     HCab    C    T        0      0        2 
  10  chr10_13417468     HPrz    C    T        0      0        2 
  10  chr10_13417468     ZBoe    C    T        0      0        2 
  10  chr10_13417468     ZGre    C    T        0      0        2 
  10  chr10_13417468     ZHar    C    T        0      0        2 
  10  chr10_13417468   Sample    C    T        0      0        2 
  10  chr10_13420431     AAsi    G    C        0      0        2 
  10  chr10_13420431     AKia    G    C        0      0        2 
  10  chr10_13420431     AOna    G    C        0      0        2 
  10  chr10_13420431     ASom    G    C        0      0        2 
  10  chr10_13420431     HCab    G    C        0      0        2 
  10  chr10_13420431     HPrz    G    C        0      0        2 
  10  chr10_13420431     ZBoe    G    C        0      0        2 
  10  chr10_13420431     ZGre    G    C        0      0        2 
  10  chr10_13420431     ZHar    G    C        1      2        2 
  10  chr10_13420431   Sample    G    C        0      0        2 
  10  chr10_13424772     AAsi    T    C        0      0        2 
  10  chr10_13424772     AKia    T    C        0      0        2 
  10  chr10_13424772     AOna    T    C        0      0        2 
  10  chr10_13424772     ASom    T    C        0      0        2 
  10  chr10_13424772     HCab    T    C        0      0        2 
  10  chr10_13424772     HPrz    T    C        0      0        2 
  10  chr10_13424772     ZBoe    T    C      0.5      1        2 
  10  chr10_13424772     ZGre    T    C        0      0        2 
  10  chr10_13424772     ZHar    T    C        0      0        2 
  10  chr10_13424772   Sample    T    C        0      0        2 
  10  chr10_13427546     AAsi    G    A        0      0        2 
  10  chr10_13427546     AKia    G    A        0      0        2 
  10  chr10_13427546     AOna    G    A        0      0        2 
  10  chr10_13427546     ASom    G    A        0      0        2 
  10  chr10_13427546     HCab    G    A        1      2        2 
  10  chr10_13427546     HPrz    G    A        1      2        2 
  10  chr10_13427546     ZBoe    G    A        0      0        2 
  10  chr10_13427546     ZGre    G    A        0      0        2 
  10  chr10_13427546     ZHar    G    A        0      0        2 
  10  chr10_13427546   Sample    G    A        1      2        2 
  10  chr10_13431703     AAsi    C    T        0      0        2 
  10  chr10_13431703     AKia    C    T        0      0        2 
  10  chr10_13431703     AOna    C    T        0      0        2 
  10  chr10_13431703     ASom    C    T        0      0        2 
  10  chr10_13431703     HCab    C    T        0      0        2 
  10  chr10_13431703     HPrz    C    T        0      0        2 
  10  chr10_13431703     ZBoe    C    T      0.5      1        2 
  10  chr10_13431703     ZGre    C    T        0      0        2 
  10  chr10_13431703     ZHar    C    T        0      0        2 
  10  chr10_13431703   Sample    C    T        0      0        2 
  10  chr10_13432851     AAsi    A    G        0      0        2 
  10  chr10_13432851     AKia    A    G        0      0        2 
  10  chr10_13432851     AOna    A    G        0      0        2 
  10  chr10_13432851     ASom    A    G        0      0        2 
  10  chr10_13432851     HCab    A    G        0      0        2 
  10  chr10_13432851     HPrz    A    G        0      0        2 
  10  chr10_13432851     ZBoe    A    G      0.5      1        2 
  10  chr10_13432851     ZGre    A    G        0      0        2 
  10  chr10_13432851     ZHar    A    G        0      0        2 
  10  chr10_13432851   Sample    A    G        0      0        2 
  10  chr10_13437716     AAsi    T    G        0      0        2 
  10  chr10_13437716     AKia    T    G        0      0        2 
  10  chr10_13437716     AOna    T    G        0      0        2 
  10  chr10_13437716     ASom    T    G        0      0        2 
  10  chr10_13437716     HCab    T    G        0      0        2 
  10  chr10_13437716     HPrz    T    G      0.5      1        2 
  10  chr10_13437716     ZBoe    T    G        0      0        2 
  10  chr10_13437716     ZGre    T    G        0      0        2 
  10  chr10_13437716     ZHar    T    G        0      0        2 
  10  chr10_13437716   Sample    T    G        0      0        2 
  10  chr10_13439578     AAsi    C    T        0      0        2 
  10  chr10_13439578     AKia    C    T        1      2        2 
  10  chr10_13439578     AOna    C    T        1      2        2 
  10  chr10_13439578     ASom    C    T        0      0        2 
  10  chr10_13439578     HCab    C    T        0      0        2 
  10  chr10_13439578     HPrz    C    T        0      0        2 
  10  chr10_13439578     ZBoe    C    T        0      0        2 
  10  chr10_13439578     ZGre    C    T        0      0        2 
  10  chr10_13439578     ZHar    C    T        0      0        2 
  10  chr10_13439578   Sample    C    T        0      0        2 
  10  chr10_13441753     AAsi    G    A        0      0        2 
  10  chr10_13441753     AKia    G    A        0      0        2 
  10  chr10_13441753     AOna    G    A        0      0        2 
  10  chr10_13441753     ASom    G    A        0      0        2 
  10  chr10_13441753     HCab    G    A        0      0        2 
  10  chr10_13441753     HPrz    G    A        0      0        2 
  10  chr10_13441753     ZBoe    G    A        1      2        2 
  10  chr10_13441753     ZGre    G    A        1      2        2 
  10  chr10_13441753     ZHar    G    A        0      0        2 
  10  chr10_13441753   Sample    G    A        0      0        2 
  10  chr10_13444291     AAsi    T    C        0      0        2 
  10  chr10_13444291     AKia    T    C        0      0        2 
  10  chr10_13444291     AOna    T    C        0      0        2 
  10  chr10_13444291     ASom    T    C        1      2        2 
  10  chr10_13444291     HCab    T    C        0      0        2 
  10  chr10_13444291     HPrz    T    C        0      0        2 
  10  chr10_13444291     ZBoe    T    C        0      0        2 
  10  chr10_13444291     ZGre    T    C        0      0        2 
  10  chr10_13444291     ZHar    T    C        0      0        2 
  10  chr10_13444291   Sample    T    C        0      0        2 
  10  chr10_13458714     AAsi    A    G        0      0        2 
  10  chr10_13458714     AKia    A    G        0      0        2 
  10  chr10_13458714     AOna    A    G        0      0        2 
  10  chr10_13458714     ASom    A    G        0      0        2 
  10  chr10_13458714     HCab    A    G        1      2        2 
  10  chr10_13458714     HPrz    A    G        1      2        2 
  10  chr10_13458714     ZBoe    A    G      0.5      1        2 
  10  chr10_13458714     ZGre    A    G        0      0        2 
  10  chr10_13458714     ZHar    A    G        0      0        2 
  10  chr10_13458714   Sample    A    G        1      2        2 
  10  chr10_13463628     AAsi    T    C        0      0        2 
  10  chr10_13463628     AKia    T    C        0      0        2 
  10  chr10_13463628     AOna    T    C        0      0        2 
  10  chr10_13463628     ASom    T    C        0      0        2 
  10  chr10_13463628     HCab    T    C        0      0        2 
  10  chr10_13463628     HPrz    T    C      0.5      1        2 
  10  chr10_13463628     ZBoe    T    C        0      0        2 
  10  chr10_13463628     ZGre    T    C        0      0        2 
  10  chr10_13463628     ZHar    T    C        0      0        2 
  10  chr10_13463628   Sample    T    C        0      0        2 
  10  chr10_13463885     AAsi    C    A        0      0        2 
  10  chr10_13463885     AKia    C    A        0      0        2 
  10  chr10_13463885     AOna    C    A        0      0        2 
  10  chr10_13463885     ASom    C    A        0      0        2 
  10  chr10_13463885     HCab    C    A        0      0        2 
  10  chr10_13463885     HPrz    C    A        0      0        2 
  10  chr10_13463885     ZBoe    C    A        1      2        2 
  10  chr10_13463885     ZGre    C    A        0      0        2 
  10  chr10_13463885     ZHar    C    A        0      0        2 
  10  chr10_13463885   Sample    C    A        0      0        2 
  10  chr10_13465254     AAsi    G    C        0      0        2 
  10  chr10_13465254     AKia    G    C        0      0        2 
  10  chr10_13465254     AOna    G    C        0      0        2 
  10  chr10_13465254     ASom    G    C        0      0        2 
  10  chr10_13465254     HCab    G    C        1      2        2 
  10  chr10_13465254     HPrz    G    C        1      2        2 
  10  chr10_13465254     ZBoe    G    C        0      0        2 
  10  chr10_13465254     ZGre    G    C        0      0        2 
  10  chr10_13465254     ZHar    G    C        0      0        2 
  10  chr10_13465254   Sample    G    C        1      2        2 
  10  chr10_13466621     AAsi    A    G        0      0        2 
  10  chr10_13466621     AKia    A    G      0.5      1        2 
  10  chr10_13466621     AOna    A    G        0      0        2 
  10  chr10_13466621     ASom    A    G        0      0        2 
  10  chr10_13466621     HCab    A    G        0      0        2 
  10  chr10_13466621     HPrz    A    G        0      0        2 
  10  chr10_13466621     ZBoe    A    G        0      0        2 
  10  chr10_13466621     ZGre    A    G        0      0        2 
  10  chr10_13466621     ZHar    A    G        0      0        2 
  10  chr10_13466621   Sample    A    G        0      0        2 
  10  chr10_13494710     AAsi    A    G        1      2        2 
  10  chr10_13494710     AKia    A    G        0      0        2 
  10  chr10_13494710     AOna    A    G        0      0        2 
  10  chr10_13494710     ASom    A    G        0      0        2 
  10  chr10_13494710     HCab    A    G        0      0        2 
  10  chr10_13494710     HPrz    A    G        0      0        2 
  10  chr10_13494710     ZBoe    A    G        0      0        2 
  10  chr10_13494710     ZGre    A    G        0      0        2 
  10  chr10_13494710     ZHar    A    G        0      0        2 
  10  chr10_13494710   Sample    A    G        0      0        2 
  10  chr10_13530601     AAsi    A    G        0      0        2 
  10  chr10_13530601     AKia    A    G        0      0        2 
  10  chr10_13530601     AOna    A    G        0      0        2 
  10  chr10_13530601     ASom    A    G        0      0        2 
  10  chr10_13530601     HCab    A    G        0      0        2 
  10  chr10_13530601     HPrz    A    G        0      0        2 
  10  chr10_13530601     ZBoe    A    G      0.5      1        2 
  10  chr10_13530601     ZGre    A    G        0      0        2 
  10  chr10_13530601     ZHar    A    G        0      0        2 
  10  chr10_13530601   Sample    A    G        0      0        2 
  10  chr10_13537389     AAsi    A    G        0      0        2 
  10  chr10_13537389     AKia    A    G        0      0        2 
  10  chr10_13537389     AOna    A    G        0      0        2 
  10  chr10_13537389     ASom    A    G        1      2        2 
  10  chr10_13537389     HCab    A    G        0      0        2 
  10  chr10_13537389     HPrz    A    G        0      0        2 
  10  chr10_13537389     ZBoe    A    G        0      0        2 
  10  chr10_13537389     ZGre    A    G        0      0        2 
  10  chr10_13537389     ZHar    A    G        0      0        2 
  10  chr10_13537389   Sample    A    G        0      0        2 
  10  chr10_13558642     AAsi    G    A        0      0        2 
  10  chr10_13558642     AKia    G    A        0      0        2 
  10  chr10_13558642     AOna    G    A        0      0        2 
  10  chr10_13558642     ASom    G    A        0      0        2 
  10  chr10_13558642     HCab    G    A        1      2        2 
  10  chr10_13558642     HPrz    G    A        1      2        2 
  10  chr10_13558642     ZBoe    G    A        0      0        2 
  10  chr10_13558642     ZGre    G    A        0      0        2 
  10  chr10_13558642     ZHar    G    A        0      0        2 
  10  chr10_13558642   Sample    G    A        1      2        2 
  10  chr10_13558925     AAsi    T    C        0      0        2 
  10  chr10_13558925     AKia    T    C        0      0        2 
  10  chr10_13558925     AOna    T    C        0      0        2 
  10  chr10_13558925     ASom    T    C        0      0        2 
  10  chr10_13558925     HCab    T    C        0      0        2 
  10  chr10_13558925     HPrz    T    C        0      0        2 
  10  chr10_13558925     ZBoe    T    C      0.5      1        2 
  10  chr10_13558925     ZGre    T    C        0      0        2 
  10  chr10_13558925     ZHar    T    C        0      0        2 
  10  chr10_13558925   Sample    T    C        0      0        2 
  10  chr10_13559288     AAsi    T    C        0      0        2 
  10  chr10_13559288     AKia    T    C        0      0        2 
  10  chr10_13559288     AOna    T    C        0      0        2 
  10  chr10_13559288     ASom    T    C        0      0        2 
  10  chr10_13559288     HCab    T    C        0      0        2 
  10  chr10_13559288     HPrz    T    C        0      0        2 
  10  chr10_13559288     ZBoe    T    C        1      2        2 
  10  chr10_13559288     ZGre    T    C        0      0        2 
  10  chr10_13559288     ZHar    T    C        0      0        2 
  10  chr10_13559288   Sample    T    C        0      0        2 
  10  chr10_13559521     AAsi    T    C        0      0        2 
  10  chr10_13559521     AKia    T    C        0      0        2 
  10  chr10_13559521     AOna    T    C        0      0        2 
  10  chr10_13559521     ASom    T    C        0      0        2 
  10  chr10_13559521     HCab    T    C        1      2        2 
  10  chr10_13559521     HPrz    T    C        1      2        2 
  10  chr10_13559521     ZBoe    T    C        0      0        2 
  10  chr10_13559521     ZGre    T    C        0      0        2 
  10  chr10_13559521     ZHar    T    C        0      0        2 
  10  chr10_13559521   Sample    T    C        1      2        2 
  10  chr10_13560422     AAsi    A    G        0      0        2 
  10  chr10_13560422     AKia    A    G        1      2        2 
  10  chr10_13560422     AOna    A    G        0      0        2 
  10  chr10_13560422     ASom    A    G        0      0        2 
  10  chr10_13560422     HCab    A    G        0      0        2 
  10  chr10_13560422     HPrz    A    G        0      0        2 
  10  chr10_13560422     ZBoe    A    G        0      0        2 
  10  chr10_13560422     ZGre    A    G        0      0        2 
  10  chr10_13560422     ZHar    A    G        0      0        2 
  10  chr10_13560422   Sample    A    G        0      0        2 
  10  chr10_13562354     AAsi    C    G        0      0        2 
  10  chr10_13562354     AKia    C    G        0      0        2 
  10  chr10_13562354     AOna    C    G        0      0        2 
  10  chr10_13562354     ASom    C    G        0      0        2 
  10  chr10_13562354     HCab    C    G        0      0        2 
  10  chr10_13562354     HPrz    C    G        0      0        2 
  10  chr10_13562354     ZBoe    C    G        0      0        2 
  10  chr10_13562354     ZGre    C    G        0      0        2 
  10  chr10_13562354     ZHar    C    G        1      2        2 
  10  chr10_13562354   Sample    C    G        0      0        2 
  10  chr10_13566393     AAsi    A    G        1      2        2 
  10  chr10_13566393     AKia    A    G        0      0        2 
  10  chr10_13566393     AOna    A    G        0      0        2 
  10  chr10_13566393     ASom    A    G        1      2        2 
  10  chr10_13566393     HCab    A    G        0      0        2 
  10  chr10_13566393     HPrz    A    G        0      0        2 
  10  chr10_13566393     ZBoe    A    G        0      0        2 
  10  chr10_13566393     ZGre    A    G        0      0        2 
  10  chr10_13566393     ZHar    A    G        0      0        2 
  10  chr10_13566393   Sample    A    G        0      0        2 
  10  chr10_13566449     AAsi    G    C        0      0        2 
  10  chr10_13566449     AKia    G    C        1      2        2 
  10  chr10_13566449     AOna    G    C        1      2        2 
  10  chr10_13566449     ASom    G    C        0      0        2 
  10  chr10_13566449     HCab    G    C        0      0        2 
  10  chr10_13566449     HPrz    G    C        0      0        2 
  10  chr10_13566449     ZBoe    G    C        0      0        2 
  10  chr10_13566449     ZGre    G    C        0      0        2 
  10  chr10_13566449     ZHar    G    C        0      0        2 
  10  chr10_13566449   Sample    G    C        0      0        2 
  10  chr10_13567381     AAsi    A    G        1      2        2 
  10  chr10_13567381     AKia    A    G        0      0        2 
  10  chr10_13567381     AOna    A    G        0      0        2 
  10  chr10_13567381     ASom    A    G        1      2        2 
  10  chr10_13567381     HCab    A    G        0      0        2 
  10  chr10_13567381     HPrz    A    G        0      0        2 
  10  chr10_13567381     ZBoe    A    G        0      0        2 
  10  chr10_13567381     ZGre    A    G        0      0        2 
  10  chr10_13567381     ZHar    A    G        0      0        2 
  10  chr10_13567381   Sample    A    G        0      0        2 
  10  chr10_13568034     AAsi    A    C        0      0        2 
  10  chr10_13568034     AKia    A    C        0      0        2 
  10  chr10_13568034     AOna    A    C        0      0        2 
  10  chr10_13568034     ASom    A    C        0      0        2 
  10  chr10_13568034     HCab    A    C        0      0        2 
  10  chr10_13568034     HPrz    A    C        0      0        2 
  10  chr10_13568034     ZBoe    A    C        0      0        2 
  10  chr10_13568034     ZGre    A    C        0      0        2 
  10  chr10_13568034     ZHar    A    C        1      2        2 
  10  chr10_13568034   Sample    A    C        0      0        2 
  10  chr10_13568417     AAsi    T    C        0      0        2 
  10  chr10_13568417     AKia    T    C        0      0        2 
  10  chr10_13568417     AOna    T    C        0      0        2 
  10  chr10_13568417     ASom    T    C        0      0        2 
  10  chr10_13568417     HCab    T    C        0      0        2 
  10  chr10_13568417     HPrz    T    C        0      0        2 
  10  chr10_13568417     ZBoe    T    C        0      0        2 
  10  chr10_13568417     ZGre    T    C        1      2        2 
  10  chr10_13568417     ZHar    T    C        0      0        2 
  10  chr10_13568417   Sample    T    C        0      0        2 
  10  chr10_13568944     AAsi    T    C        0      0        2 
  10  chr10_13568944     AKia    T    C        0      0        2 
  10  chr10_13568944     AOna    T    C        0      0        2 
  10  chr10_13568944     ASom    T    C        0      0        2 
  10  chr10_13568944     HCab    T    C        0      0        2 
  10  chr10_13568944     HPrz    T    C        0      0        2 
  10  chr10_13568944     ZBoe    T    C      0.5      1        2 
  10  chr10_13568944     ZGre    T    C        0      0        2 
  10  chr10_13568944     ZHar    T    C        0      0        2 
  10  chr10_13568944   Sample    T    C        0      0        2 
  10  chr10_13569575     AAsi    T    C        0      0        2 
  10  chr10_13569575     AKia    T    C        0      0        2 
  10  chr10_13569575     AOna    T    C        0      0        2 
  10  chr10_13569575     ASom    T    C        0      0        2 
  10  chr10_13569575     HCab    T    C        0      0        2 
  10  chr10_13569575     HPrz    T    C      0.5      1        2 
  10  chr10_13569575     ZBoe    T    C        0      0        2 
  10  chr10_13569575     ZGre    T    C        0      0        2 
  10  chr10_13569575     ZHar    T    C        0      0        2 
  10  chr10_13569575   Sample    T    C        0      0        2 
  10  chr10_13571611     AAsi    C    T        0      0        2 
  10  chr10_13571611     AKia    C    T        1      2        2 
  10  chr10_13571611     AOna    C    T        1      2        2 
  10  chr10_13571611     ASom    C    T        0      0        2 
  10  chr10_13571611     HCab    C    T        0      0        2 
  10  chr10_13571611     HPrz    C    T        0      0        2 
  10  chr10_13571611     ZBoe    C    T        0      0        2 
  10  chr10_13571611     ZGre    C    T        0      0        2 
  10  chr10_13571611     ZHar    C    T        0      0        2 
  10  chr10_13571611   Sample    C    T        0      0        2 
  10  chr10_13603289     AAsi    A    G        0      0        2 
  10  chr10_13603289     AKia    A    G        0      0        2 
  10  chr10_13603289     AOna    A    G        0      0        2 
  10  chr10_13603289     ASom    A    G        0      0        2 
  10  chr10_13603289     HCab    A    G        1      2        2 
  10  chr10_13603289     HPrz    A    G        1      2        2 
  10  chr10_13603289     ZBoe    A    G        0      0        2 
  10  chr10_13603289     ZGre    A    G        0      0        2 
  10  chr10_13603289     ZHar    A    G        0      0        2 
  10  chr10_13603289   Sample    A    G        1      2        2 
  10  chr10_13604774     AAsi    G    A      0.5      1        2 
  10  chr10_13604774     AKia    G    A        0      0        2 
  10  chr10_13604774     AOna    G    A        0      0        2 
  10  chr10_13604774     ASom    G    A        0      0        2 
  10  chr10_13604774     HCab    G    A        0      0        2 
  10  chr10_13604774     HPrz    G    A        0      0        2 
  10  chr10_13604774     ZBoe    G    A        0      0        2 
  10  chr10_13604774     ZGre    G    A        0      0        2 
  10  chr10_13604774     ZHar    G    A        0      0        2 
  10  chr10_13604774   Sample    G    A        0      0        2 
  10  chr10_13606020     AAsi    T    C        0      0        2 
  10  chr10_13606020     AKia    T    C        0      0        2 
  10  chr10_13606020     AOna    T    C        0      0        2 
  10  chr10_13606020     ASom    T    C        1      2        2 
  10  chr10_13606020     HCab    T    C        0      0        2 
  10  chr10_13606020     HPrz    T    C        0      0        2 
  10  chr10_13606020     ZBoe    T    C        0      0        2 
  10  chr10_13606020     ZGre    T    C        0      0        2 
  10  chr10_13606020     ZHar    T    C        0      0        2 
  10  chr10_13606020   Sample    T    C        0      0        2 
  10  chr10_13612931     AAsi    C    T        0      0        2 
  10  chr10_13612931     AKia    C    T        0      0        2 
  10  chr10_13612931     AOna    C    T        0      0        2 
  10  chr10_13612931     ASom    C    T        0      0        2 
  10  chr10_13612931     HCab    C    T        1      2        2 
  10  chr10_13612931     HPrz    C    T        1      2        2 
  10  chr10_13612931     ZBoe    C    T        0      0        2 
  10  chr10_13612931     ZGre    C    T        0      0        2 
  10  chr10_13612931     ZHar    C    T        0      0        2 
  10  chr10_13612931   Sample    C    T        1      2        2 
  10  chr10_13615157     AAsi    C    T        0      0        2 
  10  chr10_13615157     AKia    C    T        0      0        2 
  10  chr10_13615157     AOna    C    T        0      0        2 
  10  chr10_13615157     ASom    C    T        0      0        2 
  10  chr10_13615157     HCab    C    T        1      2        2 
  10  chr10_13615157     HPrz    C    T        1      2        2 
  10  chr10_13615157     ZBoe    C    T        0      0        2 
  10  chr10_13615157     ZGre    C    T        0      0        2 
  10  chr10_13615157     ZHar    C    T        0      0        2 
  10  chr10_13615157   Sample    C    T        1      2        2 
  10  chr10_13623520     AAsi    C    T        0      0        2 
  10  chr10_13623520     AKia    C    T        1      2        2 
  10  chr10_13623520     AOna    C    T        1      2        2 
  10  chr10_13623520     ASom    C    T        0      0        2 
  10  chr10_13623520     HCab    C    T        0      0        2 
  10  chr10_13623520     HPrz    C    T        0      0        2 
  10  chr10_13623520     ZBoe    C    T        0      0        2 
  10  chr10_13623520     ZGre    C    T        0      0        2 
  10  chr10_13623520     ZHar    C    T        0      0        2 
  10  chr10_13623520   Sample    C    T        0      0        2 
  10  chr10_13625205     AAsi    A    G        0      0        2 
  10  chr10_13625205     AKia    A    G        0      0        2 
  10  chr10_13625205     AOna    A    G        0      0        2 
  10  chr10_13625205     ASom    A    G        0      0        2 
  10  chr10_13625205     HCab    A    G        0      0        2 
  10  chr10_13625205     HPrz    A    G        0      0        2 
  10  chr10_13625205     ZBoe    A    G        0      0        2 
  10  chr10_13625205     ZGre    A    G        0      0        2 
  10  chr10_13625205     ZHar    A    G        1      2        2 
  10  chr10_13625205   Sample    A    G        0      0        2 
  10  chr10_13630524     AAsi    G    C        1      2        2 
  10  chr10_13630524     AKia    G    C        0      0        2 
  10  chr10_13630524     AOna    G    C        0      0        2 
  10  chr10_13630524     ASom    G    C        1      2        2 
  10  chr10_13630524     HCab    G    C        0      0        2 
  10  chr10_13630524     HPrz    G    C        0      0        2 
  10  chr10_13630524     ZBoe    G    C        0      0        2 
  10  chr10_13630524     ZGre    G    C        0      0        2 
  10  chr10_13630524     ZHar    G    C        0      0        2 
  10  chr10_13630524   Sample    G    C        0      0        2 
  10  chr10_13640504     AAsi    C    G        0      0        2 
  10  chr10_13640504     AKia    C    G        0      0        2 
  10  chr10_13640504     AOna    C    G        1      2        2 
  10  chr10_13640504     ASom    C    G        0      0        2 
  10  chr10_13640504     HCab    C    G        0      0        2 
  10  chr10_13640504     HPrz    C    G        0      0        2 
  10  chr10_13640504     ZBoe    C    G        0      0        2 
  10  chr10_13640504     ZGre    C    G        0      0        2 
  10  chr10_13640504     ZHar    C    G        0      0        2 
  10  chr10_13640504   Sample    C    G        0      0        2 
  10  chr10_13640588     AAsi    G    A        1      2        2 
  10  chr10_13640588     AKia    G    A        0      0        2 
  10  chr10_13640588     AOna    G    A        0      0        2 
  10  chr10_13640588     ASom    G    A        0      0        2 
  10  chr10_13640588     HCab    G    A        0      0        2 
  10  chr10_13640588     HPrz    G    A        0      0        2 
  10  chr10_13640588     ZBoe    G    A        0      0        2 
  10  chr10_13640588     ZGre    G    A        0      0        2 
  10  chr10_13640588     ZHar    G    A        0      0        2 
  10  chr10_13640588   Sample    G    A        0      0        2 
  10  chr10_13642815     AAsi    T    C        1      2        2 
  10  chr10_13642815     AKia    T    C        0      0        2 
  10  chr10_13642815     AOna    T    C        0      0        2 
  10  chr10_13642815     ASom    T    C        1      2        2 
  10  chr10_13642815     HCab    T    C        0      0        2 
  10  chr10_13642815     HPrz    T    C        0      0        2 
  10  chr10_13642815     ZBoe    T    C        0      0        2 
  10  chr10_13642815     ZGre    T    C        0      0        2 
  10  chr10_13642815     ZHar    T    C        0      0        2 
  10  chr10_13642815   Sample    T    C        0      0        2 
  10  chr10_13667531     AAsi    T    C        1      2        2 
  10  chr10_13667531     AKia    T    C        0      0        2 
  10  chr10_13667531     AOna    T    C        0      0        2 
  10  chr10_13667531     ASom    T    C        1      2        2 
  10  chr10_13667531     HCab    T    C        0      0        2 
  10  chr10_13667531     HPrz    T    C        0      0        2 
  10  chr10_13667531     ZBoe    T    C        0      0        2 
  10  chr10_13667531     ZGre    T    C        0      0        2 
  10  chr10_13667531     ZHar    T    C        0      0        2 
  10  chr10_13667531   Sample    T    C        0      0        2 
  10  chr10_13667913     AAsi    T    C        0      0        2 
  10  chr10_13667913     AKia    T    C        0      0        2 
  10  chr10_13667913     AOna    T    C        0      0        2 
  10  chr10_13667913     ASom    T    C        0      0        2 
  10  chr10_13667913     HCab    T    C        0      0        2 
  10  chr10_13667913     HPrz    T    C        0      0        2 
  10  chr10_13667913     ZBoe    T    C      0.5      1        2 
  10  chr10_13667913     ZGre    T    C        0      0        2 
  10  chr10_13667913     ZHar    T    C        0      0        2 
  10  chr10_13667913   Sample    T    C        0      0        2 
  10  chr10_13677953     AAsi    T    G        0      0        2 
  10  chr10_13677953     AKia    T    G      0.5      1        2 
  10  chr10_13677953     AOna    T    G        0      0        2 
  10  chr10_13677953     ASom    T    G        0      0        2 
  10  chr10_13677953     HCab    T    G        0      0        2 
  10  chr10_13677953     HPrz    T    G        0      0        2 
  10  chr10_13677953     ZBoe    T    G        0      0        2 
  10  chr10_13677953     ZGre    T    G        0      0        2 
  10  chr10_13677953     ZHar    T    G        0      0        2 
  10  chr10_13677953   Sample    T    G        0      0        2 
  10  chr10_13692754     AAsi    G    A        0      0        2 
  10  chr10_13692754     AKia    G    A        0      0        2 
  10  chr10_13692754     AOna    G    A        0      0        2 
  10  chr10_13692754     ASom    G    A        0      0        2 
  10  chr10_13692754     HCab    G    A        1      2        2 
  10  chr10_13692754     HPrz    G    A        1      2        2 
  10  chr10_13692754     ZBoe    G    A        0      0        2 
  10  chr10_13692754     ZGre    G    A        0      0        2 
  10  chr10_13692754     ZHar    G    A        0      0        2 
  10  chr10_13692754   Sample    G    A        1      2        2 
  10  chr10_13697780     AAsi    C    T        0      0        2 
  10  chr10_13697780     AKia    C    T        0      0        2 
  10  chr10_13697780     AOna    C    T        0      0        2 
  10  chr10_13697780     ASom    C    T        0      0        2 
  10  chr10_13697780     HCab    C    T        1      2        2 
  10  chr10_13697780     HPrz    C    T        1      2        2 
  10  chr10_13697780     ZBoe    C    T        0      0        2 
  10  chr10_13697780     ZGre    C    T        0      0        2 
  10  chr10_13697780     ZHar    C    T        0      0        2 
  10  chr10_13697780   Sample    C    T        1      2        2 
  10  chr10_13698073     AAsi    T    C        0      0        2 
  10  chr10_13698073     AKia    T    C      0.5      1        2 
  10  chr10_13698073     AOna    T    C        0      0        2 
  10  chr10_13698073     ASom    T    C        0      0        2 
  10  chr10_13698073     HCab    T    C        0      0        2 
  10  chr10_13698073     HPrz    T    C        0      0        2 
  10  chr10_13698073     ZBoe    T    C        0      0        2 
  10  chr10_13698073     ZGre    T    C        0      0        2 
  10  chr10_13698073     ZHar    T    C        0      0        2 
  10  chr10_13698073   Sample    T    C        0      0        2 
  10  chr10_13698962     AAsi    A    G      0.5      1        2 
  10  chr10_13698962     AKia    A    G        0      0        2 
  10  chr10_13698962     AOna    A    G        0      0        2 
  10  chr10_13698962     ASom    A    G        0      0        2 
  10  chr10_13698962     HCab    A    G        0      0        2 
  10  chr10_13698962     HPrz    A    G        0      0        2 
  10  chr10_13698962     ZBoe    A    G        0      0        2 
  10  chr10_13698962     ZGre    A    G        0      0        2 
  10  chr10_13698962     ZHar    A    G        0      0        2 
  10  chr10_13698962   Sample    A    G        0      0        2 
  10  chr10_13715000     AAsi    T    G        0      0        2 
  10  chr10_13715000     AKia    T    G        0      0        2 
  10  chr10_13715000     AOna    T    G        0      0        2 
  10  chr10_13715000     ASom    T    G        0      0        2 
  10  chr10_13715000     HCab    T    G        0      0        2 
  10  chr10_13715000     HPrz    T    G        0      0        2 
  10  chr10_13715000     ZBoe    T    G        0      0        2 
  10  chr10_13715000     ZGre    T    G        0      0        2 
  10  chr10_13715000     ZHar    T    G        1      2        2 
  10  chr10_13715000   Sample    T    G        0      0        2 
  10  chr10_13717743     AAsi    G    C        0      0        2 
  10  chr10_13717743     AKia    G    C        0      0        2 
  10  chr10_13717743     AOna    G    C        0      0        2 
  10  chr10_13717743     ASom    G    C        0      0        2 
  10  chr10_13717743     HCab    G    C        0      0        2 
  10  chr10_13717743     HPrz    G    C        0      0        2 
  10  chr10_13717743     ZBoe    G    C      0.5      1        2 
  10  chr10_13717743     ZGre    G    C        0      0        2 
  10  chr10_13717743     ZHar    G    C        0      0        2 
  10  chr10_13717743   Sample    G    C        0      0        2 
  10  chr10_13719846     AAsi    G    A        0      0        2 
  10  chr10_13719846     AKia    G    A        0      0        2 
  10  chr10_13719846     AOna    G    A        0      0        2 
  10  chr10_13719846     ASom    G    A        0      0        2 
  10  chr10_13719846     HCab    G    A        1      2        2 
  10  chr10_13719846     HPrz    G    A        1      2        2 
  10  chr10_13719846     ZBoe    G    A        0      0        2 
  10  chr10_13719846     ZGre    G    A        0      0        2 
  10  chr10_13719846     ZHar    G    A        0      0        2 
  10  chr10_13719846   Sample    G    A        1      2        2 
  10  chr10_13722673     AAsi    T    C      0.5      1        2 
  10  chr10_13722673     AKia    T    C        0      0        2 
  10  chr10_13722673     AOna    T    C        0      0        2 
  10  chr10_13722673     ASom    T    C        0      0        2 
  10  chr10_13722673     HCab    T    C        0      0        2 
  10  chr10_13722673     HPrz    T    C        0      0        2 
  10  chr10_13722673     ZBoe    T    C        0      0        2 
  10  chr10_13722673     ZGre    T    C        0      0        2 
  10  chr10_13722673     ZHar    T    C        0      0        2 
  10  chr10_13722673   Sample    T    C        0      0        2 
  10  chr10_13727637     AAsi    T    C        0      0        2 
  10  chr10_13727637     AKia    T    C        0      0        2 
  10  chr10_13727637     AOna    T    C        0      0        2 
  10  chr10_13727637     ASom    T    C        0      0        2 
  10  chr10_13727637     HCab    T    C        0      0        2 
  10  chr10_13727637     HPrz    T    C        0      0        2 
  10  chr10_13727637     ZBoe    T    C        0      0        2 
  10  chr10_13727637     ZGre    T    C        1      2        2 
  10  chr10_13727637     ZHar    T    C        0      0        2 
  10  chr10_13727637   Sample    T    C        0      0        2 
  10  chr10_13728036     AAsi    T    G        0      0        2 
  10  chr10_13728036     AKia    T    G      0.5      1        2 
  10  chr10_13728036     AOna    T    G        0      0        2 
  10  chr10_13728036     ASom    T    G        0      0        2 
  10  chr10_13728036     HCab    T    G        0      0        2 
  10  chr10_13728036     HPrz    T    G        0      0        2 
  10  chr10_13728036     ZBoe    T    G        0      0        2 
  10  chr10_13728036     ZGre    T    G        0      0        2 
  10  chr10_13728036     ZHar    T    G        0      0        2 
  10  chr10_13728036   Sample    T    G        0      0        2 
  10  chr10_13728975     AAsi    T    C        0      0        2 
  10  chr10_13728975     AKia    T    C      0.5      1        2 
  10  chr10_13728975     AOna    T    C        0      0        2 
  10  chr10_13728975     ASom    T    C        0      0        2 
  10  chr10_13728975     HCab    T    C        0      0        2 
  10  chr10_13728975     HPrz    T    C        0      0        2 
  10  chr10_13728975     ZBoe    T    C        0      0        2 
  10  chr10_13728975     ZGre    T    C        0      0        2 
  10  chr10_13728975     ZHar    T    C        0      0        2 
  10  chr10_13728975   Sample    T    C        0      0        2 
  10  chr10_13732642     AAsi    C    G        0      0        2 
  10  chr10_13732642     AKia    C    G        0      0        2 
  10  chr10_13732642     AOna    C    G        0      0        2 
  10  chr10_13732642     ASom    C    G        0      0        2 
  10  chr10_13732642     HCab    C    G        0      0        2 
  10  chr10_13732642     HPrz    C    G        0      0        2 
  10  chr10_13732642     ZBoe    C    G      0.5      1        2 
  10  chr10_13732642     ZGre    C    G        0      0        2 
  10  chr10_13732642     ZHar    C    G        0      0        2 
  10  chr10_13732642   Sample    C    G        0      0        2 
  10  chr10_13748920     AAsi    T    C        0      0        2 
  10  chr10_13748920     AKia    T    C        0      0        2 
  10  chr10_13748920     AOna    T    C        0      0        2 
  10  chr10_13748920     ASom    T    C        0      0        2 
  10  chr10_13748920     HCab    T    C        1      2        2 
  10  chr10_13748920     HPrz    T    C        1      2        2 
  10  chr10_13748920     ZBoe    T    C        0      0        2 
  10  chr10_13748920     ZGre    T    C        0      0        2 
  10  chr10_13748920     ZHar    T    C        0      0        2 
  10  chr10_13748920   Sample    T    C        1      2        2 
  10  chr10_13755626     AAsi    T    C        0      0        2 
  10  chr10_13755626     AKia    T    C        0      0        2 
  10  chr10_13755626     AOna    T    C        0      0        2 
  10  chr10_13755626     ASom    T    C        0      0        2 
  10  chr10_13755626     HCab    T    C        0      0        2 
  10  chr10_13755626     HPrz    T    C        0      0        2 
  10  chr10_13755626     ZBoe    T    C      0.5      1        2 
  10  chr10_13755626     ZGre    T    C        0      0        2 
  10  chr10_13755626     ZHar    T    C        0      0        2 
  10  chr10_13755626   Sample    T    C        0      0        2 
  10  chr10_13756915     AAsi    T    G        0      0        2 
  10  chr10_13756915     AKia    T    G        0      0        2 
  10  chr10_13756915     AOna    T    G        0      0        2 
  10  chr10_13756915     ASom    T    G        0      0        2 
  10  chr10_13756915     HCab    T    G        1      2        2 
  10  chr10_13756915     HPrz    T    G        1      2        2 
  10  chr10_13756915     ZBoe    T    G        0      0        2 
  10  chr10_13756915     ZGre    T    G        0      0        2 
  10  chr10_13756915     ZHar    T    G        0      0        2 
  10  chr10_13756915   Sample    T    G        1      2        2 
  10  chr10_13763364     AAsi    C    T        0      0        2 
  10  chr10_13763364     AKia    C    T        0      0        2 
  10  chr10_13763364     AOna    C    T        0      0        2 
  10  chr10_13763364     ASom    C    T        0      0        2 
  10  chr10_13763364     HCab    C    T        1      2        2 
  10  chr10_13763364     HPrz    C    T        1      2        2 
  10  chr10_13763364     ZBoe    C    T        0      0        2 
  10  chr10_13763364     ZGre    C    T        0      0        2 
  10  chr10_13763364     ZHar    C    T        0      0        2 
  10  chr10_13763364   Sample    C    T        1      2        2 
  10  chr10_13779369     AAsi    C    T        0      0        2 
  10  chr10_13779369     AKia    C    T        0      0        2 
  10  chr10_13779369     AOna    C    T        0      0        2 
  10  chr10_13779369     ASom    C    T        0      0        2 
  10  chr10_13779369     HCab    C    T        0      0        2 
  10  chr10_13779369     HPrz    C    T      0.5      1        2 
  10  chr10_13779369     ZBoe    C    T        0      0        2 
  10  chr10_13779369     ZGre    C    T        0      0        2 
  10  chr10_13779369     ZHar    C    T        0      0        2 
  10  chr10_13779369   Sample    C    T        0      0        2 
  10  chr10_13811226     AAsi    G    T        1      2        2 
  10  chr10_13811226     AKia    G    T        0      0        2 
  10  chr10_13811226     AOna    G    T        0      0        2 
  10  chr10_13811226     ASom    G    T        0      0        2 
  10  chr10_13811226     HCab    G    T        0      0        2 
  10  chr10_13811226     HPrz    G    T        0      0        2 
  10  chr10_13811226     ZBoe    G    T        0      0        2 
  10  chr10_13811226     ZGre    G    T        0      0        2 
  10  chr10_13811226     ZHar    G    T        0      0        2 
  10  chr10_13811226   Sample    G    T        0      0        2 
  10  chr10_13828057     AAsi    C    G        0      0        2 
  10  chr10_13828057     AKia    C    G        0      0        2 
  10  chr10_13828057     AOna    C    G        0      0        2 
  10  chr10_13828057     ASom    C    G        0      0        2 
  10  chr10_13828057     HCab    C    G        1      2        2 
  10  chr10_13828057     HPrz    C    G        1      2        2 
  10  chr10_13828057     ZBoe    C    G        0      0        2 
  10  chr10_13828057     ZGre    C    G        0      0        2 
  10  chr10_13828057     ZHar    C    G        0      0        2 
  10  chr10_13828057   Sample    C    G        1      2        2 
  10  chr10_13832389     AAsi    A    G        0      0        2 
  10  chr10_13832389     AKia    A    G        0      0        2 
  10  chr10_13832389     AOna    A    G        0      0        2 
  10  chr10_13832389     ASom    A    G        0      0        2 
  10  chr10_13832389     HCab    A    G        0      0        2 
  10  chr10_13832389     HPrz    A    G        0      0        2 
  10  chr10_13832389     ZBoe    A    G      0.5      1        2 
  10  chr10_13832389     ZGre    A    G        0      0        2 
  10  chr10_13832389     ZHar    A    G        0      0        2 
  10  chr10_13832389   Sample    A    G        0      0        2 
  10  chr10_13833856     AAsi    G    A        0      0        2 
  10  chr10_13833856     AKia    G    A        0      0        2 
  10  chr10_13833856     AOna    G    A        0      0        2 
  10  chr10_13833856     ASom    G    A        0      0        2 
  10  chr10_13833856     HCab    G    A        1      2        2 
  10  chr10_13833856     HPrz    G    A        1      2        2 
  10  chr10_13833856     ZBoe    G    A        0      0        2 
  10  chr10_13833856     ZGre    G    A        0      0        2 
  10  chr10_13833856     ZHar    G    A        0      0        2 
  10  chr10_13833856   Sample    G    A        1      2        2 
  10  chr10_13833882     AAsi    A    C        0      0        2 
  10  chr10_13833882     AKia    A    C        0      0        2 
  10  chr10_13833882     AOna    A    C        0      0        2 
  10  chr10_13833882     ASom    A    C        0      0        2 
  10  chr10_13833882     HCab    A    C        0      0        2 
  10  chr10_13833882     HPrz    A    C      0.5      1        2 
  10  chr10_13833882     ZBoe    A    C        0      0        2 
  10  chr10_13833882     ZGre    A    C        0      0        2 
  10  chr10_13833882     ZHar    A    C        0      0        2 
  10  chr10_13833882   Sample    A    C        1      2        2 
  10  chr10_13834110     AAsi    C    T        1      2        2 
  10  chr10_13834110     AKia    C    T        0      0        2 
  10  chr10_13834110     AOna    C    T        0      0        2 
  10  chr10_13834110     ASom    C    T        1      2        2 
  10  chr10_13834110     HCab    C    T        0      0        2 
  10  chr10_13834110     HPrz    C    T        0      0        2 
  10  chr10_13834110     ZBoe    C    T        0      0        2 
  10  chr10_13834110     ZGre    C    T        0      0        2 
  10  chr10_13834110     ZHar    C    T        0      0        2 
  10  chr10_13834110   Sample    C    T        0      0        2 
  10  chr10_13834330     AAsi    A    G        0      0        2 
  10  chr10_13834330     AKia    A    G        0      0        2 
  10  chr10_13834330     AOna    A    G        0      0        2 
  10  chr10_13834330     ASom    A    G        0      0        2 
  10  chr10_13834330     HCab    A    G        0      0        2 
  10  chr10_13834330     HPrz    A    G        0      0        2 
  10  chr10_13834330     ZBoe    A    G        0      0        2 
  10  chr10_13834330     ZGre    A    G        0      0        2 
  10  chr10_13834330     ZHar    A    G        1      2        2 
  10  chr10_13834330   Sample    A    G        0      0        2 
  10  chr10_13836740     AAsi    T    C        0      0        2 
  10  chr10_13836740     AKia    T    C        0      0        2 
  10  chr10_13836740     AOna    T    C        0      0        2 
  10  chr10_13836740     ASom    T    C        0      0        2 
  10  chr10_13836740     HCab    T    C        1      2        2 
  10  chr10_13836740     HPrz    T    C      0.5      1        2 
  10  chr10_13836740     ZBoe    T    C        0      0        2 
  10  chr10_13836740     ZGre    T    C        0      0        2 
  10  chr10_13836740     ZHar    T    C        0      0        2 
  10  chr10_13836740   Sample    T    C        0      0        2 
  10  chr10_13841016     AAsi    G    A        0      0        2 
  10  chr10_13841016     AKia    G    A        1      2        2 
  10  chr10_13841016     AOna    G    A        1      2        2 
  10  chr10_13841016     ASom    G    A        0      0        2 
  10  chr10_13841016     HCab    G    A        0      0        2 
  10  chr10_13841016     HPrz    G    A        0      0        2 
  10  chr10_13841016     ZBoe    G    A        0      0        2 
  10  chr10_13841016     ZGre    G    A        0      0        2 
  10  chr10_13841016     ZHar    G    A        0      0        2 
  10  chr10_13841016   Sample    G    A        0      0        2 
  10  chr10_13844878     AAsi    A    G        0      0        2 
  10  chr10_13844878     AKia    A    G        0      0        2 
  10  chr10_13844878     AOna    A    G        0      0        2 
  10  chr10_13844878     ASom    A    G        0      0        2 
  10  chr10_13844878     HCab    A    G        1      2        2 
  10  chr10_13844878     HPrz    A    G        1      2        2 
  10  chr10_13844878     ZBoe    A    G        0      0        2 
  10  chr10_13844878     ZGre    A    G        0      0        2 
  10  chr10_13844878     ZHar    A    G        0      0        2 
  10  chr10_13844878   Sample    A    G        1      2        2 
  10  chr10_13847402     AAsi    G    A        1      2        2 
  10  chr10_13847402     AKia    G    A        0      0        2 
  10  chr10_13847402     AOna    G    A        0      0        2 
  10  chr10_13847402     ASom    G    A        1      2        2 
  10  chr10_13847402     HCab    G    A        0      0        2 
  10  chr10_13847402     HPrz    G    A        0      0        2 
  10  chr10_13847402     ZBoe    G    A        0      0        2 
  10  chr10_13847402     ZGre    G    A        0      0        2 
  10  chr10_13847402     ZHar    G    A        0      0        2 
  10  chr10_13847402   Sample    G    A        0      0        2 
  10  chr10_13848728     AAsi    T    G        0      0        2 
  10  chr10_13848728     AKia    T    G        0      0        2 
  10  chr10_13848728     AOna    T    G        0      0        2 
  10  chr10_13848728     ASom    T    G        0      0        2 
  10  chr10_13848728     HCab    T    G        0      0        2 
  10  chr10_13848728     HPrz    T    G        0      0        2 
  10  chr10_13848728     ZBoe    T    G        0      0        2 
  10  chr10_13848728     ZGre    T    G        0      0        2 
  10  chr10_13848728     ZHar    T    G      0.5      1        2 
  10  chr10_13848728   Sample    T    G        0      0        2 
  10  chr10_13851662     AAsi    A    G        0      0        2 
  10  chr10_13851662     AKia    A    G        0      0        2 
  10  chr10_13851662     AOna    A    G        0      0        2 
  10  chr10_13851662     ASom    A    G        1      2        2 
  10  chr10_13851662     HCab    A    G        0      0        2 
  10  chr10_13851662     HPrz    A    G        0      0        2 
  10  chr10_13851662     ZBoe    A    G        0      0        2 
  10  chr10_13851662     ZGre    A    G        0      0        2 
  10  chr10_13851662     ZHar    A    G        0      0        2 
  10  chr10_13851662   Sample    A    G        0      0        2 
  10  chr10_13854459     AAsi    A    T        0      0        2 
  10  chr10_13854459     AKia    A    T        0      0        2 
  10  chr10_13854459     AOna    A    T        0      0        2 
  10  chr10_13854459     ASom    A    T        0      0        2 
  10  chr10_13854459     HCab    A    T        0      0        2 
  10  chr10_13854459     HPrz    A    T      0.5      1        2 
  10  chr10_13854459     ZBoe    A    T        0      0        2 
  10  chr10_13854459     ZGre    A    T        0      0        2 
  10  chr10_13854459     ZHar    A    T        0      0        2 
  10  chr10_13854459   Sample    A    T        0      0        2 
  10  chr10_13871286     AAsi    G    C        0      0        2 
  10  chr10_13871286     AKia    G    C        0      0        2 
  10  chr10_13871286     AOna    G    C        0      0        2 
  10  chr10_13871286     ASom    G    C        0      0        2 
  10  chr10_13871286     HCab    G    C        0      0        2 
  10  chr10_13871286     HPrz    G    C        0      0        2 
  10  chr10_13871286     ZBoe    G    C        0      0        2 
  10  chr10_13871286     ZGre    G    C        1      2        2 
  10  chr10_13871286     ZHar    G    C        0      0        2 
  10  chr10_13871286   Sample    G    C        0      0        2 
  10  chr10_13879303     AAsi    G    A        0      0        2 
  10  chr10_13879303     AKia    G    A        0      0        2 
  10  chr10_13879303     AOna    G    A        1      2        2 
  10  chr10_13879303     ASom    G    A        0      0        2 
  10  chr10_13879303     HCab    G    A        0      0        2 
  10  chr10_13879303     HPrz    G    A        0      0        2 
  10  chr10_13879303     ZBoe    G    A        0      0        2 
  10  chr10_13879303     ZGre    G    A        0      0        2 
  10  chr10_13879303     ZHar    G    A        0      0        2 
```
