## Supplementary File 8. Zonkey (Schubert et al. 2017) report for donkey specimen Ancient8. for "No genetic evidence yet for hinnies at Mazongshan (400-160 BCE), northwestern China": incl_ts.frq.strat (part 141 of 313)

```
  10  chr10_13879303   Sample    G    A        0      0        2 
  10  chr10_13883531     AAsi    C    G        0      0        2 
  10  chr10_13883531     AKia    C    G        0      0        2 
  10  chr10_13883531     AOna    C    G        0      0        2 
  10  chr10_13883531     ASom    C    G        0      0        2 
  10  chr10_13883531     HCab    C    G      0.5      1        2 
  10  chr10_13883531     HPrz    C    G      0.5      1        2 
  10  chr10_13883531     ZBoe    C    G        0      0        2 
  10  chr10_13883531     ZGre    C    G        0      0        2 
  10  chr10_13883531     ZHar    C    G        0      0        2 
  10  chr10_13883531   Sample    C    G        1      2        2 
  10  chr10_13892893     AAsi    T    C        1      2        2 
  10  chr10_13892893     AKia    T    C        0      0        2 
  10  chr10_13892893     AOna    T    C        0      0        2 
  10  chr10_13892893     ASom    T    C        1      2        2 
  10  chr10_13892893     HCab    T    C        0      0        2 
  10  chr10_13892893     HPrz    T    C        0      0        2 
  10  chr10_13892893     ZBoe    T    C        0      0        2 
  10  chr10_13892893     ZGre    T    C        0      0        2 
  10  chr10_13892893     ZHar    T    C        0      0        2 
  10  chr10_13892893   Sample    T    C        1      2        2 
  10  chr10_13897308     AAsi    T    C        0      0        2 
  10  chr10_13897308     AKia    T    C        0      0        2 
  10  chr10_13897308     AOna    T    C        0      0        2 
  10  chr10_13897308     ASom    T    C        0      0        2 
  10  chr10_13897308     HCab    T    C        0      0        2 
  10  chr10_13897308     HPrz    T    C        0      0        2 
  10  chr10_13897308     ZBoe    T    C        1      2        2 
  10  chr10_13897308     ZGre    T    C        0      0        2 
  10  chr10_13897308     ZHar    T    C        0      0        2 
  10  chr10_13897308   Sample    T    C        0      0        2 
  10  chr10_13905126     AAsi    G    A        0      0        2 
  10  chr10_13905126     AKia    G    A        0      0        2 
  10  chr10_13905126     AOna    G    A        0      0        2 
  10  chr10_13905126     ASom    G    A        0      0        2 
  10  chr10_13905126     HCab    G    A        0      0        2 
  10  chr10_13905126     HPrz    G    A        0      0        2 
  10  chr10_13905126     ZBoe    G    A        0      0        2 
  10  chr10_13905126     ZGre    G    A        0      0        2 
  10  chr10_13905126     ZHar    G    A      0.5      1        2 
  10  chr10_13905126   Sample    G    A        0      0        2 
  10  chr10_13908171     AAsi    A    T        0      0        2 
  10  chr10_13908171     AKia    A    T        0      0        2 
  10  chr10_13908171     AOna    A    T        0      0        2 
  10  chr10_13908171     ASom    A    T        0      0        2 
  10  chr10_13908171     HCab    A    T        1      2        2 
  10  chr10_13908171     HPrz    A    T        1      2        2 
  10  chr10_13908171     ZBoe    A    T        0      0        2 
  10  chr10_13908171     ZGre    A    T        0      0        2 
  10  chr10_13908171     ZHar    A    T        0      0        2 
  10  chr10_13908171   Sample    A    T        1      2        2 
  10  chr10_13910107     AAsi    G    T        0      0        2 
  10  chr10_13910107     AKia    G    T        0      0        2 
  10  chr10_13910107     AOna    G    T        0      0        2 
  10  chr10_13910107     ASom    G    T        0      0        2 
  10  chr10_13910107     HCab    G    T        0      0        2 
  10  chr10_13910107     HPrz    G    T        0      0        2 
  10  chr10_13910107     ZBoe    G    T      0.5      1        2 
  10  chr10_13910107     ZGre    G    T        0      0        2 
  10  chr10_13910107     ZHar    G    T        0      0        2 
  10  chr10_13910107   Sample    G    T        0      0        2 
  10  chr10_13912714     AAsi    T    G        0      0        2 
  10  chr10_13912714     AKia    T    G        0      0        2 
  10  chr10_13912714     AOna    T    G        0      0        2 
  10  chr10_13912714     ASom    T    G        0      0        2 
  10  chr10_13912714     HCab    T    G        0      0        2 
  10  chr10_13912714     HPrz    T    G        0      0        2 
  10  chr10_13912714     ZBoe    T    G      0.5      1        2 
  10  chr10_13912714     ZGre    T    G        0      0        2 
  10  chr10_13912714     ZHar    T    G        0      0        2 
  10  chr10_13912714   Sample    T    G        0      0        2 
  10  chr10_13915510     AAsi    C    T        0      0        2 
  10  chr10_13915510     AKia    C    T        0      0        2 
  10  chr10_13915510     AOna    C    T        0      0        2 
  10  chr10_13915510     ASom    C    T        0      0        2 
  10  chr10_13915510     HCab    C    T        0      0        2 
  10  chr10_13915510     HPrz    C    T        0      0        2 
  10  chr10_13915510     ZBoe    C    T        0      0        2 
  10  chr10_13915510     ZGre    C    T      0.5      1        2 
  10  chr10_13915510     ZHar    C    T        0      0        2 
  10  chr10_13915510   Sample    C    T        0      0        2 
  10  chr10_13915568     AAsi    T    G        0      0        2 
  10  chr10_13915568     AKia    T    G      0.5      1        2 
  10  chr10_13915568     AOna    T    G        0      0        2 
  10  chr10_13915568     ASom    T    G        0      0        2 
  10  chr10_13915568     HCab    T    G        0      0        2 
  10  chr10_13915568     HPrz    T    G        0      0        2 
  10  chr10_13915568     ZBoe    T    G        0      0        2 
  10  chr10_13915568     ZGre    T    G        0      0        2 
  10  chr10_13915568     ZHar    T    G        0      0        2 
  10  chr10_13915568   Sample    T    G        0      0        2 
  10  chr10_13916903     AAsi    T    C        0      0        2 
  10  chr10_13916903     AKia    T    C        0      0        2 
  10  chr10_13916903     AOna    T    C        0      0        2 
  10  chr10_13916903     ASom    T    C        0      0        2 
  10  chr10_13916903     HCab    T    C        1      2        2 
  10  chr10_13916903     HPrz    T    C        1      2        2 
  10  chr10_13916903     ZBoe    T    C        0      0        2 
  10  chr10_13916903     ZGre    T    C        0      0        2 
  10  chr10_13916903     ZHar    T    C        0      0        2 
  10  chr10_13916903   Sample    T    C        1      2        2 
  10  chr10_13918365     AAsi    A    G        0      0        2 
  10  chr10_13918365     AKia    A    G        0      0        2 
  10  chr10_13918365     AOna    A    G        0      0        2 
  10  chr10_13918365     ASom    A    G        0      0        2 
  10  chr10_13918365     HCab    A    G        0      0        2 
  10  chr10_13918365     HPrz    A    G        0      0        2 
  10  chr10_13918365     ZBoe    A    G        0      0        2 
  10  chr10_13918365     ZGre    A    G        1      2        2 
  10  chr10_13918365     ZHar    A    G        0      0        2 
  10  chr10_13918365   Sample    A    G        0      0        2 
  10  chr10_13943480     AAsi    T    C        0      0        2 
  10  chr10_13943480     AKia    T    C        0      0        2 
  10  chr10_13943480     AOna    T    C        0      0        2 
  10  chr10_13943480     ASom    T    C        0      0        2 
  10  chr10_13943480     HCab    T    C        1      2        2 
  10  chr10_13943480     HPrz    T    C        1      2        2 
  10  chr10_13943480     ZBoe    T    C        0      0        2 
  10  chr10_13943480     ZGre    T    C        0      0        2 
  10  chr10_13943480     ZHar    T    C        0      0        2 
  10  chr10_13943480   Sample    T    C        1      2        2 
  10  chr10_13952702     AAsi    C    A        0      0        2 
  10  chr10_13952702     AKia    C    A        0      0        2 
  10  chr10_13952702     AOna    C    A      0.5      1        2 
  10  chr10_13952702     ASom    C    A        0      0        2 
  10  chr10_13952702     HCab    C    A        0      0        2 
  10  chr10_13952702     HPrz    C    A        0      0        2 
  10  chr10_13952702     ZBoe    C    A        0      0        2 
  10  chr10_13952702     ZGre    C    A        0      0        2 
  10  chr10_13952702     ZHar    C    A        0      0        2 
  10  chr10_13952702   Sample    C    A        0      0        2 
  10  chr10_13953991     AAsi    A    T        0      0        2 
  10  chr10_13953991     AKia    A    T        0      0        2 
  10  chr10_13953991     AOna    A    T        0      0        2 
  10  chr10_13953991     ASom    A    T        0      0        2 
  10  chr10_13953991     HCab    A    T        0      0        2 
  10  chr10_13953991     HPrz    A    T        0      0        2 
  10  chr10_13953991     ZBoe    A    T      0.5      1        2 
  10  chr10_13953991     ZGre    A    T        0      0        2 
  10  chr10_13953991     ZHar    A    T        0      0        2 
  10  chr10_13953991   Sample    A    T        0      0        2 
  10  chr10_13966702     AAsi    A    G        0      0        2 
  10  chr10_13966702     AKia    A    G        0      0        2 
  10  chr10_13966702     AOna    A    G        0      0        2 
  10  chr10_13966702     ASom    A    G        0      0        2 
  10  chr10_13966702     HCab    A    G        1      2        2 
  10  chr10_13966702     HPrz    A    G        1      2        2 
  10  chr10_13966702     ZBoe    A    G        0      0        2 
  10  chr10_13966702     ZGre    A    G        0      0        2 
  10  chr10_13966702     ZHar    A    G        0      0        2 
  10  chr10_13966702   Sample    A    G        1      2        2 
  10  chr10_13970766     AAsi    A    T        0      0        2 
  10  chr10_13970766     AKia    A    T        1      2        2 
  10  chr10_13970766     AOna    A    T        1      2        2 
  10  chr10_13970766     ASom    A    T        0      0        2 
  10  chr10_13970766     HCab    A    T        0      0        2 
  10  chr10_13970766     HPrz    A    T        0      0        2 
  10  chr10_13970766     ZBoe    A    T        0      0        2 
  10  chr10_13970766     ZGre    A    T        0      0        2 
  10  chr10_13970766     ZHar    A    T        0      0        2 
  10  chr10_13970766   Sample    A    T        0      0        2 
  10  chr10_13971795     AAsi    C    T        0      0        2 
  10  chr10_13971795     AKia    C    T        0      0        2 
  10  chr10_13971795     AOna    C    T        0      0        2 
  10  chr10_13971795     ASom    C    T        0      0        2 
  10  chr10_13971795     HCab    C    T        0      0        2 
  10  chr10_13971795     HPrz    C    T        0      0        2 
  10  chr10_13971795     ZBoe    C    T      0.5      1        2 
  10  chr10_13971795     ZGre    C    T        0      0        2 
  10  chr10_13971795     ZHar    C    T        0      0        2 
  10  chr10_13971795   Sample    C    T        0      0        2 
  10  chr10_13974790     AAsi    A    G        0      0        2 
  10  chr10_13974790     AKia    A    G        0      0        2 
  10  chr10_13974790     AOna    A    G        0      0        2 
  10  chr10_13974790     ASom    A    G        0      0        2 
  10  chr10_13974790     HCab    A    G        0      0        2 
  10  chr10_13974790     HPrz    A    G        1      2        2 
  10  chr10_13974790     ZBoe    A    G        0      0        2 
  10  chr10_13974790     ZGre    A    G        0      0        2 
  10  chr10_13974790     ZHar    A    G        0      0        2 
  10  chr10_13974790   Sample    A    G        0      0        2 
  10  chr10_13975122     AAsi    A    G        0      0        2 
  10  chr10_13975122     AKia    A    G        0      0        2 
  10  chr10_13975122     AOna    A    G        0      0        2 
  10  chr10_13975122     ASom    A    G        0      0        2 
  10  chr10_13975122     HCab    A    G        0      0        2 
  10  chr10_13975122     HPrz    A    G        1      2        2 
  10  chr10_13975122     ZBoe    A    G        0      0        2 
  10  chr10_13975122     ZGre    A    G        0      0        2 
  10  chr10_13975122     ZHar    A    G        0      0        2 
  10  chr10_13975122   Sample    A    G        1      2        2 
  10  chr10_13976985     AAsi    A    G        0      0        2 
  10  chr10_13976985     AKia    A    G        0      0        2 
  10  chr10_13976985     AOna    A    G      0.5      1        2 
  10  chr10_13976985     ASom    A    G        0      0        2 
  10  chr10_13976985     HCab    A    G        0      0        2 
  10  chr10_13976985     HPrz    A    G        0      0        2 
  10  chr10_13976985     ZBoe    A    G        0      0        2 
  10  chr10_13976985     ZGre    A    G        0      0        2 
  10  chr10_13976985     ZHar    A    G        0      0        2 
  10  chr10_13976985   Sample    A    G        0      0        2 
  10  chr10_13980058     AAsi    C    A        0      0        2 
  10  chr10_13980058     AKia    C    A        0      0        2 
  10  chr10_13980058     AOna    C    A        0      0        2 
  10  chr10_13980058     ASom    C    A        0      0        2 
  10  chr10_13980058     HCab    C    A        0      0        2 
  10  chr10_13980058     HPrz    C    A      0.5      1        2 
  10  chr10_13980058     ZBoe    C    A        0      0        2 
  10  chr10_13980058     ZGre    C    A        0      0        2 
  10  chr10_13980058     ZHar    C    A        0      0        2 
  10  chr10_13980058   Sample    C    A        0      0        2 
  10  chr10_13981024     AAsi    C    T        0      0        2 
  10  chr10_13981024     AKia    C    T        0      0        2 
  10  chr10_13981024     AOna    C    T        0      0        2 
  10  chr10_13981024     ASom    C    T        0      0        2 
  10  chr10_13981024     HCab    C    T        1      2        2 
  10  chr10_13981024     HPrz    C    T        1      2        2 
  10  chr10_13981024     ZBoe    C    T        0      0        2 
  10  chr10_13981024     ZGre    C    T        0      0        2 
  10  chr10_13981024     ZHar    C    T        0      0        2 
  10  chr10_13981024   Sample    C    T        1      2        2 
  10  chr10_13982749     AAsi    A    C        0      0        2 
  10  chr10_13982749     AKia    A    C        0      0        2 
  10  chr10_13982749     AOna    A    C        0      0        2 
  10  chr10_13982749     ASom    A    C        0      0        2 
  10  chr10_13982749     HCab    A    C        1      2        2 
  10  chr10_13982749     HPrz    A    C        1      2        2 
  10  chr10_13982749     ZBoe    A    C        0      0        2 
  10  chr10_13982749     ZGre    A    C        0      0        2 
  10  chr10_13982749     ZHar    A    C        0      0        2 
  10  chr10_13982749   Sample    A    C        1      2        2 
  10  chr10_13998811     AAsi    T    A        0      0        2 
  10  chr10_13998811     AKia    T    A        0      0        2 
  10  chr10_13998811     AOna    T    A        0      0        2 
  10  chr10_13998811     ASom    T    A        1      2        2 
  10  chr10_13998811     HCab    T    A        0      0        2 
  10  chr10_13998811     HPrz    T    A        0      0        2 
  10  chr10_13998811     ZBoe    T    A        0      0        2 
  10  chr10_13998811     ZGre    T    A        0      0        2 
  10  chr10_13998811     ZHar    T    A        0      0        2 
  10  chr10_13998811   Sample    T    A        0      0        2 
  10  chr10_14014054     AAsi    G    A        0      0        2 
  10  chr10_14014054     AKia    G    A        0      0        2 
  10  chr10_14014054     AOna    G    A        0      0        2 
  10  chr10_14014054     ASom    G    A        0      0        2 
  10  chr10_14014054     HCab    G    A        0      0        2 
  10  chr10_14014054     HPrz    G    A        0      0        2 
  10  chr10_14014054     ZBoe    G    A      0.5      1        2 
  10  chr10_14014054     ZGre    G    A        0      0        2 
  10  chr10_14014054     ZHar    G    A        0      0        2 
  10  chr10_14014054   Sample    G    A        0      0        2 
  10  chr10_14014118     AAsi    A    G        0      0        2 
  10  chr10_14014118     AKia    A    G        0      0        2 
  10  chr10_14014118     AOna    A    G        0      0        2 
  10  chr10_14014118     ASom    A    G        0      0        2 
  10  chr10_14014118     HCab    A    G        0      0        2 
  10  chr10_14014118     HPrz    A    G        0      0        2 
  10  chr10_14014118     ZBoe    A    G        0      0        2 
  10  chr10_14014118     ZGre    A    G        0      0        2 
  10  chr10_14014118     ZHar    A    G        1      2        2 
  10  chr10_14014118   Sample    A    G        0      0        2 
  10  chr10_14020191     AAsi    C    A        0      0        2 
  10  chr10_14020191     AKia    C    A        0      0        2 
  10  chr10_14020191     AOna    C    A        0      0        2 
  10  chr10_14020191     ASom    C    A        0      0        2 
  10  chr10_14020191     HCab    C    A        0      0        2 
  10  chr10_14020191     HPrz    C    A        0      0        2 
  10  chr10_14020191     ZBoe    C    A      0.5      1        2 
  10  chr10_14020191     ZGre    C    A        0      0        2 
  10  chr10_14020191     ZHar    C    A        0      0        2 
  10  chr10_14020191   Sample    C    A        0      0        2 
  10  chr10_14029854     AAsi    A    G        0      0        2 
  10  chr10_14029854     AKia    A    G        0      0        2 
  10  chr10_14029854     AOna    A    G        0      0        2 
  10  chr10_14029854     ASom    A    G        0      0        2 
  10  chr10_14029854     HCab    A    G        0      0        2 
  10  chr10_14029854     HPrz    A    G        1      2        2 
  10  chr10_14029854     ZBoe    A    G        0      0        2 
  10  chr10_14029854     ZGre    A    G        0      0        2 
  10  chr10_14029854     ZHar    A    G        0      0        2 
  10  chr10_14029854   Sample    A    G        0      0        2 
  10  chr10_14032900     AAsi    T    C        0      0        2 
  10  chr10_14032900     AKia    T    C        0      0        2 
  10  chr10_14032900     AOna    T    C        0      0        2 
  10  chr10_14032900     ASom    T    C        1      2        2 
  10  chr10_14032900     HCab    T    C        0      0        2 
  10  chr10_14032900     HPrz    T    C        0      0        2 
  10  chr10_14032900     ZBoe    T    C        0      0        2 
  10  chr10_14032900     ZGre    T    C        0      0        2 
  10  chr10_14032900     ZHar    T    C        0      0        2 
  10  chr10_14032900   Sample    T    C        0      0        2 
  10  chr10_14040047     AAsi    G    A        0      0        2 
  10  chr10_14040047     AKia    G    A        0      0        2 
  10  chr10_14040047     AOna    G    A        0      0        2 
  10  chr10_14040047     ASom    G    A        0      0        2 
  10  chr10_14040047     HCab    G    A        0      0        2 
  10  chr10_14040047     HPrz    G    A        0      0        2 
  10  chr10_14040047     ZBoe    G    A        0      0        2 
  10  chr10_14040047     ZGre    G    A        0      0        2 
  10  chr10_14040047     ZHar    G    A        1      2        2 
  10  chr10_14040047   Sample    G    A        0      0        2 
  10  chr10_14042648     AAsi    T    G        1      2        2 
  10  chr10_14042648     AKia    T    G        0      0        2 
  10  chr10_14042648     AOna    T    G        0      0        2 
  10  chr10_14042648     ASom    T    G        1      2        2 
  10  chr10_14042648     HCab    T    G        0      0        2 
  10  chr10_14042648     HPrz    T    G        0      0        2 
  10  chr10_14042648     ZBoe    T    G        0      0        2 
  10  chr10_14042648     ZGre    T    G        0      0        2 
  10  chr10_14042648     ZHar    T    G        0      0        2 
  10  chr10_14042648   Sample    T    G        0      0        2 
  10  chr10_14046495     AAsi    C    T        0      0        2 
  10  chr10_14046495     AKia    C    T        0      0        2 
  10  chr10_14046495     AOna    C    T        0      0        2 
  10  chr10_14046495     ASom    C    T        0      0        2 
  10  chr10_14046495     HCab    C    T        0      0        2 
  10  chr10_14046495     HPrz    C    T        0      0        2 
  10  chr10_14046495     ZBoe    C    T      0.5      1        2 
  10  chr10_14046495     ZGre    C    T        0      0        2 
  10  chr10_14046495     ZHar    C    T        0      0        2 
  10  chr10_14046495   Sample    C    T        0      0        2 
  10  chr10_14055843     AAsi    G    C        0      0        2 
  10  chr10_14055843     AKia    G    C      0.5      1        2 
  10  chr10_14055843     AOna    G    C        0      0        2 
  10  chr10_14055843     ASom    G    C        0      0        2 
  10  chr10_14055843     HCab    G    C        0      0        2 
  10  chr10_14055843     HPrz    G    C        0      0        2 
  10  chr10_14055843     ZBoe    G    C        0      0        2 
  10  chr10_14055843     ZGre    G    C        0      0        2 
  10  chr10_14055843     ZHar    G    C        0      0        2 
  10  chr10_14055843   Sample    G    C        0      0        2 
  10  chr10_14058709     AAsi    G    A        0      0        2 
  10  chr10_14058709     AKia    G    A      0.5      1        2 
  10  chr10_14058709     AOna    G    A        0      0        2 
  10  chr10_14058709     ASom    G    A        0      0        2 
  10  chr10_14058709     HCab    G    A        0      0        2 
  10  chr10_14058709     HPrz    G    A        0      0        2 
  10  chr10_14058709     ZBoe    G    A        0      0        2 
  10  chr10_14058709     ZGre    G    A        0      0        2 
  10  chr10_14058709     ZHar    G    A        0      0        2 
  10  chr10_14058709   Sample    G    A        0      0        2 
  10  chr10_14059348     AAsi    T    C        0      0        2 
  10  chr10_14059348     AKia    T    C        0      0        2 
  10  chr10_14059348     AOna    T    C        0      0        2 
  10  chr10_14059348     ASom    T    C        0      0        2 
  10  chr10_14059348     HCab    T    C        0      0        2 
  10  chr10_14059348     HPrz    T    C        0      0        2 
  10  chr10_14059348     ZBoe    T    C      0.5      1        2 
  10  chr10_14059348     ZGre    T    C        0      0        2 
  10  chr10_14059348     ZHar    T    C        0      0        2 
  10  chr10_14059348   Sample    T    C        0      0        2 
  10  chr10_14062079     AAsi    A    G        0      0        2 
  10  chr10_14062079     AKia    A    G        0      0        2 
  10  chr10_14062079     AOna    A    G        0      0        2 
  10  chr10_14062079     ASom    A    G        0      0        2 
  10  chr10_14062079     HCab    A    G        1      2        2 
  10  chr10_14062079     HPrz    A    G        1      2        2 
  10  chr10_14062079     ZBoe    A    G        0      0        2 
  10  chr10_14062079     ZGre    A    G        0      0        2 
  10  chr10_14062079     ZHar    A    G        0      0        2 
  10  chr10_14062079   Sample    A    G        1      2        2 
  10  chr10_14083224     AAsi    T    C        0      0        2 
  10  chr10_14083224     AKia    T    C        0      0        2 
  10  chr10_14083224     AOna    T    C        0      0        2 
  10  chr10_14083224     ASom    T    C        0      0        2 
  10  chr10_14083224     HCab    T    C        0      0        2 
  10  chr10_14083224     HPrz    T    C        0      0        2 
  10  chr10_14083224     ZBoe    T    C        1      2        2 
  10  chr10_14083224     ZGre    T    C        1      2        2 
  10  chr10_14083224     ZHar    T    C        1      2        2 
  10  chr10_14083224   Sample    T    C        0      0        2 
  10  chr10_14098998     AAsi    C    T        0      0        2 
  10  chr10_14098998     AKia    C    T        0      0        2 
  10  chr10_14098998     AOna    C    T        0      0        2 
  10  chr10_14098998     ASom    C    T        0      0        2 
  10  chr10_14098998     HCab    C    T        0      0        2 
  10  chr10_14098998     HPrz    C    T      0.5      1        2 
  10  chr10_14098998     ZBoe    C    T        0      0        2 
  10  chr10_14098998     ZGre    C    T        0      0        2 
  10  chr10_14098998     ZHar    C    T        0      0        2 
  10  chr10_14098998   Sample    C    T        0      0        2 
  10  chr10_14106139     AAsi    T    C        0      0        2 
  10  chr10_14106139     AKia    T    C        0      0        2 
  10  chr10_14106139     AOna    T    C        0      0        2 
  10  chr10_14106139     ASom    T    C        0      0        2 
  10  chr10_14106139     HCab    T    C        1      2        2 
  10  chr10_14106139     HPrz    T    C        1      2        2 
  10  chr10_14106139     ZBoe    T    C        0      0        2 
  10  chr10_14106139     ZGre    T    C        0      0        2 
  10  chr10_14106139     ZHar    T    C        0      0        2 
  10  chr10_14106139   Sample    T    C        1      2        2 
  10  chr10_14108979     AAsi    T    G        0      0        2 
  10  chr10_14108979     AKia    T    G        0      0        2 
  10  chr10_14108979     AOna    T    G        0      0        2 
  10  chr10_14108979     ASom    T    G        0      0        2 
  10  chr10_14108979     HCab    T    G        1      2        2 
  10  chr10_14108979     HPrz    T    G      0.5      1        2 
  10  chr10_14108979     ZBoe    T    G        0      0        2 
  10  chr10_14108979     ZGre    T    G        0      0        2 
  10  chr10_14108979     ZHar    T    G        0      0        2 
  10  chr10_14108979   Sample    T    G        1      2        2 
  10  chr10_14110072     AAsi    C    G        0      0        2 
  10  chr10_14110072     AKia    C    G        0      0        2 
  10  chr10_14110072     AOna    C    G        0      0        2 
  10  chr10_14110072     ASom    C    G        0      0        2 
  10  chr10_14110072     HCab    C    G      0.5      1        2 
  10  chr10_14110072     HPrz    C    G      0.5      1        2 
  10  chr10_14110072     ZBoe    C    G        0      0        2 
  10  chr10_14110072     ZGre    C    G        0      0        2 
  10  chr10_14110072     ZHar    C    G        0      0        2 
  10  chr10_14110072   Sample    C    G        1      2        2 
  10  chr10_14115608     AAsi    A    G        0      0        2 
  10  chr10_14115608     AKia    A    G        0      0        2 
  10  chr10_14115608     AOna    A    G        0      0        2 
  10  chr10_14115608     ASom    A    G        0      0        2 
  10  chr10_14115608     HCab    A    G        0      0        2 
  10  chr10_14115608     HPrz    A    G        0      0        2 
  10  chr10_14115608     ZBoe    A    G        0      0        2 
  10  chr10_14115608     ZGre    A    G        0      0        2 
  10  chr10_14115608     ZHar    A    G      0.5      1        2 
  10  chr10_14115608   Sample    A    G        0      0        2 
  10  chr10_14140949     AAsi    T    C        0      0        2 
  10  chr10_14140949     AKia    T    C        0      0        2 
  10  chr10_14140949     AOna    T    C        0      0        2 
  10  chr10_14140949     ASom    T    C        0      0        2 
  10  chr10_14140949     HCab    T    C        0      0        2 
  10  chr10_14140949     HPrz    T    C        0      0        2 
  10  chr10_14140949     ZBoe    T    C        1      2        2 
  10  chr10_14140949     ZGre    T    C        0      0        2 
  10  chr10_14140949     ZHar    T    C        0      0        2 
  10  chr10_14140949   Sample    T    C        0      0        2 
  10  chr10_14212334     AAsi    A    G        0      0        2 
  10  chr10_14212334     AKia    A    G        0      0        2 
  10  chr10_14212334     AOna    A    G        1      2        2 
  10  chr10_14212334     ASom    A    G        0      0        2 
  10  chr10_14212334     HCab    A    G        0      0        2 
  10  chr10_14212334     HPrz    A    G        0      0        2 
  10  chr10_14212334     ZBoe    A    G        1      2        2 
  10  chr10_14212334     ZGre    A    G        1      2        2 
  10  chr10_14212334     ZHar    A    G        1      2        2 
  10  chr10_14212334   Sample    A    G        0      0        2 
  10  chr10_14218015     AAsi    C    T        0      0        2 
  10  chr10_14218015     AKia    C    T        0      0        2 
  10  chr10_14218015     AOna    C    T        0      0        2 
  10  chr10_14218015     ASom    C    T        0      0        2 
  10  chr10_14218015     HCab    C    T        0      0        2 
  10  chr10_14218015     HPrz    C    T        0      0        2 
  10  chr10_14218015     ZBoe    C    T        0      0        2 
  10  chr10_14218015     ZGre    C    T        1      2        2 
  10  chr10_14218015     ZHar    C    T        0      0        2 
  10  chr10_14218015   Sample    C    T        0      0        2 
  10  chr10_14218131     AAsi    A    G        0      0        2 
  10  chr10_14218131     AKia    A    G      0.5      1        2 
  10  chr10_14218131     AOna    A    G        0      0        2 
  10  chr10_14218131     ASom    A    G        0      0        2 
  10  chr10_14218131     HCab    A    G        0      0        2 
  10  chr10_14218131     HPrz    A    G        0      0        2 
  10  chr10_14218131     ZBoe    A    G        0      0        2 
  10  chr10_14218131     ZGre    A    G        0      0        2 
  10  chr10_14218131     ZHar    A    G        0      0        2 
  10  chr10_14218131   Sample    A    G        0      0        2 
  10  chr10_14218678     AAsi    T    C        0      0        2 
  10  chr10_14218678     AKia    T    C      0.5      1        2 
  10  chr10_14218678     AOna    T    C        0      0        2 
  10  chr10_14218678     ASom    T    C        0      0        2 
  10  chr10_14218678     HCab    T    C        0      0        2 
  10  chr10_14218678     HPrz    T    C        0      0        2 
  10  chr10_14218678     ZBoe    T    C        0      0        2 
  10  chr10_14218678     ZGre    T    C        0      0        2 
  10  chr10_14218678     ZHar    T    C        0      0        2 
  10  chr10_14218678   Sample    T    C        0      0        2 
  10  chr10_14223903     AAsi    T    C        0      0        2 
  10  chr10_14223903     AKia    T    C        0      0        2 
  10  chr10_14223903     AOna    T    C        0      0        2 
  10  chr10_14223903     ASom    T    C        0      0        2 
  10  chr10_14223903     HCab    T    C        0      0        2 
  10  chr10_14223903     HPrz    T    C        0      0        2 
  10  chr10_14223903     ZBoe    T    C        0      0        2 
  10  chr10_14223903     ZGre    T    C        1      2        2 
  10  chr10_14223903     ZHar    T    C        0      0        2 
  10  chr10_14223903   Sample    T    C        0      0        2 
  10  chr10_14225172     AAsi    A    G        0      0        2 
  10  chr10_14225172     AKia    A    G        0      0        2 
  10  chr10_14225172     AOna    A    G        0      0        2 
  10  chr10_14225172     ASom    A    G        0      0        2 
  10  chr10_14225172     HCab    A    G        1      2        2 
  10  chr10_14225172     HPrz    A    G        1      2        2 
  10  chr10_14225172     ZBoe    A    G        0      0        2 
  10  chr10_14225172     ZGre    A    G        0      0        2 
  10  chr10_14225172     ZHar    A    G        0      0        2 
  10  chr10_14225172   Sample    A    G        1      2        2 
  10  chr10_14228953     AAsi    T    C        0      0        2 
  10  chr10_14228953     AKia    T    C        0      0        2 
  10  chr10_14228953     AOna    T    C        0      0        2 
  10  chr10_14228953     ASom    T    C        0      0        2 
  10  chr10_14228953     HCab    T    C      0.5      1        2 
  10  chr10_14228953     HPrz    T    C        0      0        2 
  10  chr10_14228953     ZBoe    T    C        0      0        2 
  10  chr10_14228953     ZGre    T    C        0      0        2 
  10  chr10_14228953     ZHar    T    C        0      0        2 
  10  chr10_14228953   Sample    T    C        0      0        2 
  10  chr10_14230376     AAsi    T    A        0      0        2 
  10  chr10_14230376     AKia    T    A        0      0        2 
  10  chr10_14230376     AOna    T    A        0      0        2 
  10  chr10_14230376     ASom    T    A        0      0        2 
  10  chr10_14230376     HCab    T    A        0      0        2 
  10  chr10_14230376     HPrz    T    A        0      0        2 
  10  chr10_14230376     ZBoe    T    A        0      0        2 
  10  chr10_14230376     ZGre    T    A        0      0        2 
  10  chr10_14230376     ZHar    T    A        1      2        2 
  10  chr10_14230376   Sample    T    A        0      0        2 
  10  chr10_14231901     AAsi    A    G        0      0        2 
  10  chr10_14231901     AKia    A    G        0      0        2 
  10  chr10_14231901     AOna    A    G        0      0        2 
  10  chr10_14231901     ASom    A    G        0      0        2 
  10  chr10_14231901     HCab    A    G        1      2        2 
  10  chr10_14231901     HPrz    A    G        1      2        2 
  10  chr10_14231901     ZBoe    A    G        0      0        2 
  10  chr10_14231901     ZGre    A    G        0      0        2 
  10  chr10_14231901     ZHar    A    G        0      0        2 
  10  chr10_14231901   Sample    A    G        1      2        2 
  10  chr10_14239939     AAsi    T    C        0      0        2 
  10  chr10_14239939     AKia    T    C        0      0        2 
  10  chr10_14239939     AOna    T    C        0      0        2 
  10  chr10_14239939     ASom    T    C        1      2        2 
  10  chr10_14239939     HCab    T    C        0      0        2 
  10  chr10_14239939     HPrz    T    C        0      0        2 
  10  chr10_14239939     ZBoe    T    C        0      0        2 
  10  chr10_14239939     ZGre    T    C        0      0        2 
  10  chr10_14239939     ZHar    T    C        0      0        2 
  10  chr10_14239939   Sample    T    C        0      0        2 
  10  chr10_14241449     AAsi    C    T        0      0        2 
  10  chr10_14241449     AKia    C    T        0      0        2 
  10  chr10_14241449     AOna    C    T      0.5      1        2 
  10  chr10_14241449     ASom    C    T        0      0        2 
  10  chr10_14241449     HCab    C    T        0      0        2 
  10  chr10_14241449     HPrz    C    T        0      0        2 
  10  chr10_14241449     ZBoe    C    T        0      0        2 
  10  chr10_14241449     ZGre    C    T        0      0        2 
  10  chr10_14241449     ZHar    C    T        0      0        2 
  10  chr10_14241449   Sample    C    T        0      0        2 
  10  chr10_14260253     AAsi    A    G        0      0        2 
  10  chr10_14260253     AKia    A    G        0      0        2 
  10  chr10_14260253     AOna    A    G        0      0        2 
  10  chr10_14260253     ASom    A    G        0      0        2 
  10  chr10_14260253     HCab    A    G        0      0        2 
  10  chr10_14260253     HPrz    A    G        0      0        2 
  10  chr10_14260253     ZBoe    A    G        0      0        2 
  10  chr10_14260253     ZGre    A    G        0      0        2 
  10  chr10_14260253     ZHar    A    G      0.5      1        2 
  10  chr10_14260253   Sample    A    G        0      0        2 
  10  chr10_14261112     AAsi    A    G        0      0        2 
  10  chr10_14261112     AKia    A    G        0      0        2 
  10  chr10_14261112     AOna    A    G        0      0        2 
  10  chr10_14261112     ASom    A    G        0      0        2 
  10  chr10_14261112     HCab    A    G        0      0        2 
  10  chr10_14261112     HPrz    A    G        0      0        2 
  10  chr10_14261112     ZBoe    A    G      0.5      1        2 
  10  chr10_14261112     ZGre    A    G        0      0        2 
  10  chr10_14261112     ZHar    A    G        0      0        2 
  10  chr10_14261112   Sample    A    G        0      0        2 
  10  chr10_14266109     AAsi    T    G        0      0        2 
  10  chr10_14266109     AKia    T    G        0      0        2 
  10  chr10_14266109     AOna    T    G        0      0        2 
  10  chr10_14266109     ASom    T    G        0      0        2 
  10  chr10_14266109     HCab    T    G      0.5      1        2 
  10  chr10_14266109     HPrz    T    G      0.5      1        2 
  10  chr10_14266109     ZBoe    T    G        0      0        2 
  10  chr10_14266109     ZGre    T    G        0      0        2 
  10  chr10_14266109     ZHar    T    G        0      0        2 
  10  chr10_14266109   Sample    T    G        1      2        2 
  10  chr10_14268923     AAsi    A    G        0      0        2 
  10  chr10_14268923     AKia    A    G        0      0        2 
  10  chr10_14268923     AOna    A    G        0      0        2 
  10  chr10_14268923     ASom    A    G        0      0        2 
  10  chr10_14268923     HCab    A    G      0.5      1        2 
  10  chr10_14268923     HPrz    A    G      0.5      1        2 
  10  chr10_14268923     ZBoe    A    G        0      0        2 
  10  chr10_14268923     ZGre    A    G        1      2        2 
  10  chr10_14268923     ZHar    A    G        0      0        2 
  10  chr10_14268923   Sample    A    G        1      2        2 
  10  chr10_14272875     AAsi    G    A        0      0        2 
  10  chr10_14272875     AKia    G    A        0      0        2 
  10  chr10_14272875     AOna    G    A        0      0        2 
  10  chr10_14272875     ASom    G    A        0      0        2 
  10  chr10_14272875     HCab    G    A      0.5      1        2 
  10  chr10_14272875     HPrz    G    A      0.5      1        2 
  10  chr10_14272875     ZBoe    G    A        0      0        2 
  10  chr10_14272875     ZGre    G    A        0      0        2 
  10  chr10_14272875     ZHar    G    A        0      0        2 
  10  chr10_14272875   Sample    G    A        1      2        2 
  10  chr10_14275310     AAsi    C    T        0      0        2 
  10  chr10_14275310     AKia    C    T        0      0        2 
  10  chr10_14275310     AOna    C    T        0      0        2 
  10  chr10_14275310     ASom    C    T        0      0        2 
  10  chr10_14275310     HCab    C    T      0.5      1        2 
  10  chr10_14275310     HPrz    C    T      0.5      1        2 
  10  chr10_14275310     ZBoe    C    T        0      0        2 
  10  chr10_14275310     ZGre    C    T        0      0        2 
  10  chr10_14275310     ZHar    C    T        0      0        2 
  10  chr10_14275310   Sample    C    T        1      2        2 
  10  chr10_14278245     AAsi    T    G        0      0        2 
  10  chr10_14278245     AKia    T    G        0      0        2 
  10  chr10_14278245     AOna    T    G        0      0        2 
  10  chr10_14278245     ASom    T    G        0      0        2 
  10  chr10_14278245     HCab    T    G        0      0        2 
  10  chr10_14278245     HPrz    T    G        0      0        2 
  10  chr10_14278245     ZBoe    T    G        0      0        2 
  10  chr10_14278245     ZGre    T    G        0      0        2 
  10  chr10_14278245     ZHar    T    G      0.5      1        2 
  10  chr10_14278245   Sample    T    G        0      0        2 
  10  chr10_14314338     AAsi    A    G        0      0        2 
  10  chr10_14314338     AKia    A    G      0.5      1        2 
  10  chr10_14314338     AOna    A    G        0      0        2 
  10  chr10_14314338     ASom    A    G        0      0        2 
  10  chr10_14314338     HCab    A    G        0      0        2 
  10  chr10_14314338     HPrz    A    G        0      0        2 
  10  chr10_14314338     ZBoe    A    G        0      0        2 
  10  chr10_14314338     ZGre    A    G        0      0        2 
  10  chr10_14314338     ZHar    A    G        0      0        2 
  10  chr10_14314338   Sample    A    G        0      0        2 
  10  chr10_14315424     AAsi    A    G        0      0        2 
  10  chr10_14315424     AKia    A    G        0      0        2 
  10  chr10_14315424     AOna    A    G      0.5      1        2 
  10  chr10_14315424     ASom    A    G        0      0        2 
  10  chr10_14315424     HCab    A    G        0      0        2 
  10  chr10_14315424     HPrz    A    G        0      0        2 
  10  chr10_14315424     ZBoe    A    G        0      0        2 
  10  chr10_14315424     ZGre    A    G        0      0        2 
  10  chr10_14315424     ZHar    A    G        0      0        2 
  10  chr10_14315424   Sample    A    G        0      0        2 
  10  chr10_14320378     AAsi    A    G        0      0        2 
  10  chr10_14320378     AKia    A    G        0      0        2 
  10  chr10_14320378     AOna    A    G        0      0        2 
  10  chr10_14320378     ASom    A    G        0      0        2 
  10  chr10_14320378     HCab    A    G        0      0        2 
  10  chr10_14320378     HPrz    A    G        0      0        2 
  10  chr10_14320378     ZBoe    A    G        0      0        2 
  10  chr10_14320378     ZGre    A    G      0.5      1        2 
  10  chr10_14320378     ZHar    A    G        0      0        2 
  10  chr10_14320378   Sample    A    G        0      0        2 
  10  chr10_14323127     AAsi    G    A        0      0        2 
  10  chr10_14323127     AKia    G    A        0      0        2 
  10  chr10_14323127     AOna    G    A        0      0        2 
  10  chr10_14323127     ASom    G    A        1      2        2 
  10  chr10_14323127     HCab    G    A        0      0        2 
  10  chr10_14323127     HPrz    G    A        0      0        2 
  10  chr10_14323127     ZBoe    G    A        0      0        2 
  10  chr10_14323127     ZGre    G    A        0      0        2 
  10  chr10_14323127     ZHar    G    A        0      0        2 
  10  chr10_14323127   Sample    G    A        0      0        2 
  10  chr10_14329016     AAsi    T    G        0      0        2 
  10  chr10_14329016     AKia    T    G        0      0        2 
  10  chr10_14329016     AOna    T    G        0      0        2 
  10  chr10_14329016     ASom    T    G        0      0        2 
  10  chr10_14329016     HCab    T    G        0      0        2 
  10  chr10_14329016     HPrz    T    G        0      0        2 
  10  chr10_14329016     ZBoe    T    G        0      0        2 
  10  chr10_14329016     ZGre    T    G        0      0        2 
  10  chr10_14329016     ZHar    T    G      0.5      1        2 
  10  chr10_14329016   Sample    T    G        0      0        2 
  10  chr10_14333433     AAsi    C    G        0      0        2 
  10  chr10_14333433     AKia    C    G        0      0        2 
  10  chr10_14333433     AOna    C    G        0      0        2 
  10  chr10_14333433     ASom    C    G        0      0        2 
  10  chr10_14333433     HCab    C    G        0      0        2 
  10  chr10_14333433     HPrz    C    G        0      0        2 
  10  chr10_14333433     ZBoe    C    G        0      0        2 
  10  chr10_14333433     ZGre    C    G        0      0        2 
  10  chr10_14333433     ZHar    C    G      0.5      1        2 
  10  chr10_14333433   Sample    C    G        0      0        2 
  10  chr10_14337896     AAsi    T    G        0      0        2 
  10  chr10_14337896     AKia    T    G      0.5      1        2 
  10  chr10_14337896     AOna    T    G        0      0        2 
  10  chr10_14337896     ASom    T    G        0      0        2 
  10  chr10_14337896     HCab    T    G        0      0        2 
  10  chr10_14337896     HPrz    T    G        0      0        2 
  10  chr10_14337896     ZBoe    T    G        0      0        2 
  10  chr10_14337896     ZGre    T    G        0      0        2 
  10  chr10_14337896     ZHar    T    G        0      0        2 
  10  chr10_14337896   Sample    T    G        0      0        2 
  10  chr10_14354625     AAsi    G    A        0      0        2 
  10  chr10_14354625     AKia    G    A        0      0        2 
  10  chr10_14354625     AOna    G    A        1      2        2 
  10  chr10_14354625     ASom    G    A        0      0        2 
  10  chr10_14354625     HCab    G    A        0      0        2 
  10  chr10_14354625     HPrz    G    A        0      0        2 
  10  chr10_14354625     ZBoe    G    A        0      0        2 
  10  chr10_14354625     ZGre    G    A        0      0        2 
  10  chr10_14354625     ZHar    G    A        0      0        2 
  10  chr10_14354625   Sample    G    A        0      0        2 
  10  chr10_14357001     AAsi    G    C        0      0        2 
  10  chr10_14357001     AKia    G    C        0      0        2 
  10  chr10_14357001     AOna    G    C        0      0        2 
  10  chr10_14357001     ASom    G    C        0      0        2 
  10  chr10_14357001     HCab    G    C        1      2        2 
  10  chr10_14357001     HPrz    G    C        1      2        2 
  10  chr10_14357001     ZBoe    G    C        0      0        2 
  10  chr10_14357001     ZGre    G    C        0      0        2 
  10  chr10_14357001     ZHar    G    C        0      0        2 
  10  chr10_14357001   Sample    G    C        1      2        2 
  10  chr10_14364157     AAsi    T    C        0      0        2 
  10  chr10_14364157     AKia    T    C        0      0        2 
  10  chr10_14364157     AOna    T    C        0      0        2 
  10  chr10_14364157     ASom    T    C        0      0        2 
  10  chr10_14364157     HCab    T    C        0      0        2 
  10  chr10_14364157     HPrz    T    C        0      0        2 
  10  chr10_14364157     ZBoe    T    C        0      0        2 
  10  chr10_14364157     ZGre    T    C      0.5      1        2 
  10  chr10_14364157     ZHar    T    C        0      0        2 
  10  chr10_14364157   Sample    T    C        0      0        2 
  10  chr10_14367751     AAsi    G    T        1      2        2 
  10  chr10_14367751     AKia    G    T        0      0        2 
  10  chr10_14367751     AOna    G    T        0      0        2 
  10  chr10_14367751     ASom    G    T        1      2        2 
  10  chr10_14367751     HCab    G    T        0      0        2 
  10  chr10_14367751     HPrz    G    T        0      0        2 
  10  chr10_14367751     ZBoe    G    T        0      0        2 
  10  chr10_14367751     ZGre    G    T        0      0        2 
  10  chr10_14367751     ZHar    G    T        0      0        2 
  10  chr10_14367751   Sample    G    T        0      0        2 
  10  chr10_14368379     AAsi    A    G        0      0        2 
  10  chr10_14368379     AKia    A    G        0      0        2 
  10  chr10_14368379     AOna    A    G        0      0        2 
  10  chr10_14368379     ASom    A    G        0      0        2 
  10  chr10_14368379     HCab    A    G        1      2        2 
  10  chr10_14368379     HPrz    A    G        1      2        2 
  10  chr10_14368379     ZBoe    A    G        0      0        2 
  10  chr10_14368379     ZGre    A    G        0      0        2 
  10  chr10_14368379     ZHar    A    G        0      0        2 
  10  chr10_14368379   Sample    A    G        1      2        2 
  10  chr10_14369981     AAsi    C    T        0      0        2 
  10  chr10_14369981     AKia    C    T        0      0        2 
  10  chr10_14369981     AOna    C    T        0      0        2 
  10  chr10_14369981     ASom    C    T        0      0        2 
  10  chr10_14369981     HCab    C    T        0      0        2 
  10  chr10_14369981     HPrz    C    T        0      0        2 
  10  chr10_14369981     ZBoe    C    T        0      0        2 
  10  chr10_14369981     ZGre    C    T      0.5      1        2 
  10  chr10_14369981     ZHar    C    T        0      0        2 
  10  chr10_14369981   Sample    C    T        0      0        2 
  10  chr10_14371275     AAsi    A    G        0      0        2 
  10  chr10_14371275     AKia    A    G        0      0        2 
  10  chr10_14371275     AOna    A    G        0      0        2 
  10  chr10_14371275     ASom    A    G        0      0        2 
  10  chr10_14371275     HCab    A    G        0      0        2 
  10  chr10_14371275     HPrz    A    G        0      0        2 
  10  chr10_14371275     ZBoe    A    G        0      0        2 
  10  chr10_14371275     ZGre    A    G        1      2        2 
  10  chr10_14371275     ZHar    A    G        0      0        2 
  10  chr10_14371275   Sample    A    G        0      0        2 
  10  chr10_14372431     AAsi    A    C        0      0        2 
  10  chr10_14372431     AKia    A    C        0      0        2 
  10  chr10_14372431     AOna    A    C        0      0        2 
  10  chr10_14372431     ASom    A    C        0      0        2 
  10  chr10_14372431     HCab    A    C        1      2        2 
  10  chr10_14372431     HPrz    A    C        1      2        2 
  10  chr10_14372431     ZBoe    A    C        0      0        2 
  10  chr10_14372431     ZGre    A    C        0      0        2 
  10  chr10_14372431     ZHar    A    C        0      0        2 
  10  chr10_14372431   Sample    A    C        1      2        2 
  10  chr10_14385063     AAsi    A    G        0      0        2 
  10  chr10_14385063     AKia    A    G        0      0        2 
  10  chr10_14385063     AOna    A    G        0      0        2 
  10  chr10_14385063     ASom    A    G        0      0        2 
  10  chr10_14385063     HCab    A    G        1      2        2 
  10  chr10_14385063     HPrz    A    G        1      2        2 
  10  chr10_14385063     ZBoe    A    G        0      0        2 
  10  chr10_14385063     ZGre    A    G        0      0        2 
  10  chr10_14385063     ZHar    A    G        0      0        2 
  10  chr10_14385063   Sample    A    G        1      2        2 
  10  chr10_14385830     AAsi    C    T        0      0        2 
  10  chr10_14385830     AKia    C    T        0      0        2 
  10  chr10_14385830     AOna    C    T        0      0        2 
  10  chr10_14385830     ASom    C    T        0      0        2 
  10  chr10_14385830     HCab    C    T        0      0        2 
  10  chr10_14385830     HPrz    C    T      0.5      1        2 
  10  chr10_14385830     ZBoe    C    T        0      0        2 
  10  chr10_14385830     ZGre    C    T        0      0        2 
  10  chr10_14385830     ZHar    C    T        0      0        2 
  10  chr10_14385830   Sample    C    T        0      0        2 
  10  chr10_14393572     AAsi    G    A        0      0        2 
  10  chr10_14393572     AKia    G    A      0.5      1        2 
  10  chr10_14393572     AOna    G    A        0      0        2 
  10  chr10_14393572     ASom    G    A        0      0        2 
  10  chr10_14393572     HCab    G    A        0      0        2 
  10  chr10_14393572     HPrz    G    A        0      0        2 
  10  chr10_14393572     ZBoe    G    A        0      0        2 
  10  chr10_14393572     ZGre    G    A        0      0        2 
  10  chr10_14393572     ZHar    G    A        0      0        2 
  10  chr10_14393572   Sample    G    A        0      0        2 
  10  chr10_14395374     AAsi    G    A        0      0        2 
  10  chr10_14395374     AKia    G    A        0      0        2 
  10  chr10_14395374     AOna    G    A        0      0        2 
  10  chr10_14395374     ASom    G    A        0      0        2 
  10  chr10_14395374     HCab    G    A        0      0        2 
  10  chr10_14395374     HPrz    G    A        0      0        2 
  10  chr10_14395374     ZBoe    G    A      0.5      1        2 
  10  chr10_14395374     ZGre    G    A        0      0        2 
  10  chr10_14395374     ZHar    G    A        0      0        2 
  10  chr10_14395374   Sample    G    A        0      0        2 
  10  chr10_14403209     AAsi    A    C        0      0        2 
  10  chr10_14403209     AKia    A    C      0.5      1        2 
  10  chr10_14403209     AOna    A    C        0      0        2 
  10  chr10_14403209     ASom    A    C        0      0        2 
  10  chr10_14403209     HCab    A    C        0      0        2 
  10  chr10_14403209     HPrz    A    C        0      0        2 
  10  chr10_14403209     ZBoe    A    C        0      0        2 
  10  chr10_14403209     ZGre    A    C        0      0        2 
  10  chr10_14403209     ZHar    A    C        0      0        2 
  10  chr10_14403209   Sample    A    C        0      0        2 
  10  chr10_14404715     AAsi    C    T        0      0        2 
  10  chr10_14404715     AKia    C    T        0      0        2 
  10  chr10_14404715     AOna    C    T        0      0        2 
  10  chr10_14404715     ASom    C    T        0      0        2 
  10  chr10_14404715     HCab    C    T        1      2        2 
  10  chr10_14404715     HPrz    C    T        1      2        2 
  10  chr10_14404715     ZBoe    C    T        0      0        2 
  10  chr10_14404715     ZGre    C    T        0      0        2 
  10  chr10_14404715     ZHar    C    T        0      0        2 
  10  chr10_14404715   Sample    C    T        1      2        2 
  10  chr10_14412102     AAsi    T    C        0      0        2 
  10  chr10_14412102     AKia    T    C        0      0        2 
  10  chr10_14412102     AOna    T    C        1      2        2 
  10  chr10_14412102     ASom    T    C        0      0        2 
  10  chr10_14412102     HCab    T    C        0      0        2 
  10  chr10_14412102     HPrz    T    C        0      0        2 
  10  chr10_14412102     ZBoe    T    C        0      0        2 
  10  chr10_14412102     ZGre    T    C        0      0        2 
  10  chr10_14412102     ZHar    T    C        0      0        2 
  10  chr10_14412102   Sample    T    C        0      0        2 
  10  chr10_14424381     AAsi    T    C        0      0        2 
  10  chr10_14424381     AKia    T    C        0      0        2 
  10  chr10_14424381     AOna    T    C        0      0        2 
  10  chr10_14424381     ASom    T    C        0      0        2 
  10  chr10_14424381     HCab    T    C        0      0        2 
  10  chr10_14424381     HPrz    T    C        0      0        2 
  10  chr10_14424381     ZBoe    T    C      0.5      1        2 
  10  chr10_14424381     ZGre    T    C        0      0        2 
  10  chr10_14424381     ZHar    T    C        0      0        2 
  10  chr10_14424381   Sample    T    C        0      0        2 
  10  chr10_14429133     AAsi    T    C        1      2        2 
  10  chr10_14429133     AKia    T    C        0      0        2 
  10  chr10_14429133     AOna    T    C        0      0        2 
  10  chr10_14429133     ASom    T    C        1      2        2 
  10  chr10_14429133     HCab    T    C        0      0        2 
  10  chr10_14429133     HPrz    T    C        0      0        2 
  10  chr10_14429133     ZBoe    T    C        0      0        2 
  10  chr10_14429133     ZGre    T    C        0      0        2 
  10  chr10_14429133     ZHar    T    C        0      0        2 
  10  chr10_14429133   Sample    T    C        0      0        2 
  10  chr10_14444670     AAsi    A    T        0      0        2 
  10  chr10_14444670     AKia    A    T        0      0        2 
  10  chr10_14444670     AOna    A    T        0      0        2 
  10  chr10_14444670     ASom    A    T        0      0        2 
  10  chr10_14444670     HCab    A    T        1      2        2 
  10  chr10_14444670     HPrz    A    T        1      2        2 
  10  chr10_14444670     ZBoe    A    T        0      0        2 
  10  chr10_14444670     ZGre    A    T        0      0        2 
  10  chr10_14444670     ZHar    A    T        0      0        2 
  10  chr10_14444670   Sample    A    T        1      2        2 
  10  chr10_14445608     AAsi    T    G        0      0        2 
  10  chr10_14445608     AKia    T    G        0      0        2 
  10  chr10_14445608     AOna    T    G        0      0        2 
  10  chr10_14445608     ASom    T    G        0      0        2 
  10  chr10_14445608     HCab    T    G        0      0        2 
  10  chr10_14445608     HPrz    T    G        0      0        2 
  10  chr10_14445608     ZBoe    T    G        0      0        2 
  10  chr10_14445608     ZGre    T    G      0.5      1        2 
  10  chr10_14445608     ZHar    T    G        0      0        2 
  10  chr10_14445608   Sample    T    G        0      0        2 
  10  chr10_14464086     AAsi    C    T        0      0        2 
  10  chr10_14464086     AKia    C    T        0      0        2 
  10  chr10_14464086     AOna    C    T        0      0        2 
  10  chr10_14464086     ASom    C    T        0      0        2 
  10  chr10_14464086     HCab    C    T        0      0        2 
  10  chr10_14464086     HPrz    C    T        0      0        2 
  10  chr10_14464086     ZBoe    C    T        0      0        2 
  10  chr10_14464086     ZGre    C    T      0.5      1        2 
  10  chr10_14464086     ZHar    C    T        0      0        2 
  10  chr10_14464086   Sample    C    T        0      0        2 
  10  chr10_14478207     AAsi    T    C        0      0        2 
  10  chr10_14478207     AKia    T    C        0      0        2 
  10  chr10_14478207     AOna    T    C        0      0        2 
  10  chr10_14478207     ASom    T    C        0      0        2 
  10  chr10_14478207     HCab    T    C        1      2        2 
  10  chr10_14478207     HPrz    T    C        0      0        2 
  10  chr10_14478207     ZBoe    T    C        0      0        2 
  10  chr10_14478207     ZGre    T    C        0      0        2 
  10  chr10_14478207     ZHar    T    C        0      0        2 
  10  chr10_14478207   Sample    T    C        0      0        2 
  10  chr10_14484308     AAsi    A    T        0      0        2 
  10  chr10_14484308     AKia    A    T        0      0        2 
  10  chr10_14484308     AOna    A    T        0      0        2 
  10  chr10_14484308     ASom    A    T        0      0        2 
  10  chr10_14484308     HCab    A    T        0      0        2 
  10  chr10_14484308     HPrz    A    T        0      0        2 
  10  chr10_14484308     ZBoe    A    T      0.5      1        2 
  10  chr10_14484308     ZGre    A    T        0      0        2 
  10  chr10_14484308     ZHar    A    T        0      0        2 
  10  chr10_14484308   Sample    A    T        0      0        2 
  10  chr10_14493082     AAsi    A    T        0      0        2 
  10  chr10_14493082     AKia    A    T        0      0        2 
  10  chr10_14493082     AOna    A    T        0      0        2 
  10  chr10_14493082     ASom    A    T        0      0        2 
  10  chr10_14493082     HCab    A    T        1      2        2 
  10  chr10_14493082     HPrz    A    T        1      2        2 
  10  chr10_14493082     ZBoe    A    T        0      0        2 
  10  chr10_14493082     ZGre    A    T        0      0        2 
  10  chr10_14493082     ZHar    A    T        0      0        2 
  10  chr10_14493082   Sample    A    T        1      2        2 
  10  chr10_14494554     AAsi    A    G        0      0        2 
  10  chr10_14494554     AKia    A    G        0      0        2 
  10  chr10_14494554     AOna    A    G        0      0        2 
  10  chr10_14494554     ASom    A    G        0      0        2 
  10  chr10_14494554     HCab    A    G        1      2        2 
  10  chr10_14494554     HPrz    A    G        1      2        2 
  10  chr10_14494554     ZBoe    A    G        0      0        2 
  10  chr10_14494554     ZGre    A    G        0      0        2 
  10  chr10_14494554     ZHar    A    G        0      0        2 
  10  chr10_14494554   Sample    A    G        1      2        2 
  10  chr10_14501188     AAsi    C    T        0      0        2 
  10  chr10_14501188     AKia    C    T        0      0        2 
  10  chr10_14501188     AOna    C    T        0      0        2 
  10  chr10_14501188     ASom    C    T        0      0        2 
  10  chr10_14501188     HCab    C    T        0      0        2 
  10  chr10_14501188     HPrz    C    T        0      0        2 
  10  chr10_14501188     ZBoe    C    T      0.5      1        2 
  10  chr10_14501188     ZGre    C    T        0      0        2 
  10  chr10_14501188     ZHar    C    T        0      0        2 
  10  chr10_14501188   Sample    C    T        0      0        2 
  10  chr10_14502523     AAsi    C    T        0      0        2 
  10  chr10_14502523     AKia    C    T        0      0        2 
  10  chr10_14502523     AOna    C    T        0      0        2 
  10  chr10_14502523     ASom    C    T        1      2        2 
  10  chr10_14502523     HCab    C    T        0      0        2 
  10  chr10_14502523     HPrz    C    T        0      0        2 
  10  chr10_14502523     ZBoe    C    T        0      0        2 
  10  chr10_14502523     ZGre    C    T        0      0        2 
  10  chr10_14502523     ZHar    C    T        0      0        2 
  10  chr10_14502523   Sample    C    T        0      0        2 
  10  chr10_14503967     AAsi    A    G        0      0        2 
  10  chr10_14503967     AKia    A    G        0      0        2 
  10  chr10_14503967     AOna    A    G        0      0        2 
  10  chr10_14503967     ASom    A    G        0      0        2 
  10  chr10_14503967     HCab    A    G        0      0        2 
  10  chr10_14503967     HPrz    A    G      0.5      1        2 
  10  chr10_14503967     ZBoe    A    G        0      0        2 
  10  chr10_14503967     ZGre    A    G        0      0        2 
  10  chr10_14503967     ZHar    A    G        0      0        2 
  10  chr10_14503967   Sample    A    G        0      0        2 
  10  chr10_14508749     AAsi    A    G      0.5      1        2 
  10  chr10_14508749     AKia    A    G        0      0        2 
  10  chr10_14508749     AOna    A    G        0      0        2 
  10  chr10_14508749     ASom    A    G        1      2        2 
  10  chr10_14508749     HCab    A    G        0      0        2 
  10  chr10_14508749     HPrz    A    G        0      0        2 
  10  chr10_14508749     ZBoe    A    G        0      0        2 
  10  chr10_14508749     ZGre    A    G        0      0        2 
  10  chr10_14508749     ZHar    A    G        0      0        2 
  10  chr10_14508749   Sample    A    G        0      0        2 
  10  chr10_14511229     AAsi    A    G        0      0        2 
  10  chr10_14511229     AKia    A    G        0      0        2 
  10  chr10_14511229     AOna    A    G        0      0        2 
  10  chr10_14511229     ASom    A    G        0      0        2 
  10  chr10_14511229     HCab    A    G        1      2        2 
  10  chr10_14511229     HPrz    A    G        1      2        2 
  10  chr10_14511229     ZBoe    A    G        0      0        2 
  10  chr10_14511229     ZGre    A    G        0      0        2 
  10  chr10_14511229     ZHar    A    G        0      0        2 
  10  chr10_14511229   Sample    A    G        1      2        2 
  10  chr10_14516604     AAsi    G    T        0      0        2 
  10  chr10_14516604     AKia    G    T        0      0        2 
  10  chr10_14516604     AOna    G    T        0      0        2 
  10  chr10_14516604     ASom    G    T        0      0        2 
  10  chr10_14516604     HCab    G    T        1      2        2 
  10  chr10_14516604     HPrz    G    T        1      2        2 
  10  chr10_14516604     ZBoe    G    T        0      0        2 
  10  chr10_14516604     ZGre    G    T        0      0        2 
  10  chr10_14516604     ZHar    G    T        0      0        2 
  10  chr10_14516604   Sample    G    T        1      2        2 
  10  chr10_14524136     AAsi    T    C        0      0        2 
  10  chr10_14524136     AKia    T    C        0      0        2 
  10  chr10_14524136     AOna    T    C        0      0        2 
  10  chr10_14524136     ASom    T    C        0      0        2 
  10  chr10_14524136     HCab    T    C      0.5      1        2 
  10  chr10_14524136     HPrz    T    C        0      0        2 
  10  chr10_14524136     ZBoe    T    C        0      0        2 
  10  chr10_14524136     ZGre    T    C        0      0        2 
  10  chr10_14524136     ZHar    T    C        0      0        2 
  10  chr10_14524136   Sample    T    C        0      0        2 
  10  chr10_14526967     AAsi    G    T      0.5      1        2 
  10  chr10_14526967     AKia    G    T        0      0        2 
  10  chr10_14526967     AOna    G    T        0      0        2 
  10  chr10_14526967     ASom    G    T        0      0        2 
  10  chr10_14526967     HCab    G    T        0      0        2 
  10  chr10_14526967     HPrz    G    T        0      0        2 
  10  chr10_14526967     ZBoe    G    T        0      0        2 
  10  chr10_14526967     ZGre    G    T        0      0        2 
  10  chr10_14526967     ZHar    G    T        0      0        2 
  10  chr10_14526967   Sample    G    T        0      0        2 
  10  chr10_14532938     AAsi    G    A        0      0        2 
  10  chr10_14532938     AKia    G    A        0      0        2 
  10  chr10_14532938     AOna    G    A        0      0        2 
  10  chr10_14532938     ASom    G    A        0      0        2 
  10  chr10_14532938     HCab    G    A        1      2        2 
  10  chr10_14532938     HPrz    G    A        1      2        2 
  10  chr10_14532938     ZBoe    G    A        0      0        2 
  10  chr10_14532938     ZGre    G    A        0      0        2 
  10  chr10_14532938     ZHar    G    A        0      0        2 
  10  chr10_14532938   Sample    G    A        1      2        2 
  10  chr10_14540373     AAsi    A    G        1      2        2 
  10  chr10_14540373     AKia    A    G        1      2        2 
  10  chr10_14540373     AOna    A    G        1      2        2 
  10  chr10_14540373     ASom    A    G        1      2        2 
  10  chr10_14540373     HCab    A    G        0      0        2 
  10  chr10_14540373     HPrz    A    G        0      0        2 
  10  chr10_14540373     ZBoe    A    G        0      0        2 
  10  chr10_14540373     ZGre    A    G        0      0        2 
  10  chr10_14540373     ZHar    A    G        0      0        2 
  10  chr10_14540373   Sample    A    G        0      0        2 
  10  chr10_14541785     AAsi    A    G        0      0        2 
  10  chr10_14541785     AKia    A    G        0      0        2 
  10  chr10_14541785     AOna    A    G        0      0        2 
  10  chr10_14541785     ASom    A    G        0      0        2 
  10  chr10_14541785     HCab    A    G      0.5      1        2 
  10  chr10_14541785     HPrz    A    G      0.5      1        2 
  10  chr10_14541785     ZBoe    A    G        0      0        2 
  10  chr10_14541785     ZGre    A    G        0      0        2 
  10  chr10_14541785     ZHar    A    G        0      0        2 
  10  chr10_14541785   Sample    A    G        0      0        2 
  10  chr10_14542129     AAsi    G    T        0      0        2 
  10  chr10_14542129     AKia    G    T        0      0        2 
  10  chr10_14542129     AOna    G    T        0      0        2 
  10  chr10_14542129     ASom    G    T        0      0        2 
  10  chr10_14542129     HCab    G    T        1      2        2 
  10  chr10_14542129     HPrz    G    T        1      2        2 
  10  chr10_14542129     ZBoe    G    T        0      0        2 
  10  chr10_14542129     ZGre    G    T        0      0        2 
  10  chr10_14542129     ZHar    G    T        0      0        2 
  10  chr10_14542129   Sample    G    T        1      2        2 
  10  chr10_14542258     AAsi    A    G      0.5      1        2 
  10  chr10_14542258     AKia    A    G        0      0        2 
  10  chr10_14542258     AOna    A    G        0      0        2 
  10  chr10_14542258     ASom    A    G        0      0        2 
  10  chr10_14542258     HCab    A    G        0      0        2 
  10  chr10_14542258     HPrz    A    G        0      0        2 
  10  chr10_14542258     ZBoe    A    G        0      0        2 
  10  chr10_14542258     ZGre    A    G        0      0        2 
  10  chr10_14542258     ZHar    A    G        0      0        2 
  10  chr10_14542258   Sample    A    G        0      0        2 
  10  chr10_14551854     AAsi    G    C        0      0        2 
  10  chr10_14551854     AKia    G    C        0      0        2 
  10  chr10_14551854     AOna    G    C        0      0        2 
  10  chr10_14551854     ASom    G    C        1      2        2 
  10  chr10_14551854     HCab    G    C        0      0        2 
  10  chr10_14551854     HPrz    G    C        0      0        2 
  10  chr10_14551854     ZBoe    G    C        0      0        2 
  10  chr10_14551854     ZGre    G    C        0      0        2 
  10  chr10_14551854     ZHar    G    C        0      0        2 
  10  chr10_14551854   Sample    G    C        0      0        2 
  10  chr10_14565034     AAsi    T    C        0      0        2 
  10  chr10_14565034     AKia    T    C        0      0        2 
  10  chr10_14565034     AOna    T    C        0      0        2 
  10  chr10_14565034     ASom    T    C        0      0        2 
  10  chr10_14565034     HCab    T    C        0      0        2 
  10  chr10_14565034     HPrz    T    C      0.5      1        2 
  10  chr10_14565034     ZBoe    T    C        0      0        2 
  10  chr10_14565034     ZGre    T    C        0      0        2 
  10  chr10_14565034     ZHar    T    C        0      0        2 
  10  chr10_14565034   Sample    T    C        0      0        2 
  10  chr10_14568261     AAsi    A    C        0      0        2 
  10  chr10_14568261     AKia    A    C        0      0        2 
  10  chr10_14568261     AOna    A    C        0      0        2 
  10  chr10_14568261     ASom    A    C        1      2        2 
  10  chr10_14568261     HCab    A    C        0      0        2 
  10  chr10_14568261     HPrz    A    C        0      0        2 
  10  chr10_14568261     ZBoe    A    C        0      0        2 
  10  chr10_14568261     ZGre    A    C        0      0        2 
  10  chr10_14568261     ZHar    A    C        0      0        2 
  10  chr10_14568261   Sample    A    C        0      0        2 
  10  chr10_14570292     AAsi    A    G        0      0        2 
  10  chr10_14570292     AKia    A    G        0      0        2 
  10  chr10_14570292     AOna    A    G        0      0        2 
  10  chr10_14570292     ASom    A    G        0      0        2 
  10  chr10_14570292     HCab    A    G        0      0        2 
  10  chr10_14570292     HPrz    A    G        0      0        2 
  10  chr10_14570292     ZBoe    A    G      0.5      1        2 
  10  chr10_14570292     ZGre    A    G        0      0        2 
  10  chr10_14570292     ZHar    A    G        0      0        2 
  10  chr10_14570292   Sample    A    G        0      0        2 
  10  chr10_14573127     AAsi    A    G        0      0        2 
  10  chr10_14573127     AKia    A    G      0.5      1        2 
  10  chr10_14573127     AOna    A    G        0      0        2 
  10  chr10_14573127     ASom    A    G        0      0        2 
  10  chr10_14573127     HCab    A    G        0      0        2 
  10  chr10_14573127     HPrz    A    G        0      0        2 
  10  chr10_14573127     ZBoe    A    G        0      0        2 
  10  chr10_14573127     ZGre    A    G        0      0        2 
  10  chr10_14573127     ZHar    A    G        0      0        2 
  10  chr10_14573127   Sample    A    G        0      0        2 
  10  chr10_14575371     AAsi    A    G        0      0        2 
  10  chr10_14575371     AKia    A    G        0      0        2 
  10  chr10_14575371     AOna    A    G        0      0        2 
  10  chr10_14575371     ASom    A    G        0      0        2 
  10  chr10_14575371     HCab    A    G        0      0        2 
  10  chr10_14575371     HPrz    A    G        0      0        2 
  10  chr10_14575371     ZBoe    A    G        1      2        2 
  10  chr10_14575371     ZGre    A    G        1      2        2 
  10  chr10_14575371     ZHar    A    G        1      2        2 
  10  chr10_14575371   Sample    A    G        0      0        2 
  10  chr10_14578614     AAsi    T    G        1      2        2 
  10  chr10_14578614     AKia    T    G        0      0        2 
  10  chr10_14578614     AOna    T    G        0      0        2 
  10  chr10_14578614     ASom    T    G        1      2        2 
  10  chr10_14578614     HCab    T    G        0      0        2 
  10  chr10_14578614     HPrz    T    G        0      0        2 
  10  chr10_14578614     ZBoe    T    G        0      0        2 
  10  chr10_14578614     ZGre    T    G        0      0        2 
  10  chr10_14578614     ZHar    T    G        0      0        2 
  10  chr10_14578614   Sample    T    G        0      0        2 
  10  chr10_14580741     AAsi    A    G        1      2        2 
  10  chr10_14580741     AKia    A    G        0      0        2 
  10  chr10_14580741     AOna    A    G        0      0        2 
  10  chr10_14580741     ASom    A    G        0      0        2 
  10  chr10_14580741     HCab    A    G        0      0        2 
  10  chr10_14580741     HPrz    A    G        0      0        2 
  10  chr10_14580741     ZBoe    A    G        0      0        2 
  10  chr10_14580741     ZGre    A    G        0      0        2 
  10  chr10_14580741     ZHar    A    G        0      0        2 
  10  chr10_14580741   Sample    A    G        1      2        2 
  10  chr10_14581066     AAsi    C    T        0      0        2 
  10  chr10_14581066     AKia    C    T        0      0        2 
  10  chr10_14581066     AOna    C    T        0      0        2 
  10  chr10_14581066     ASom    C    T        0      0        2 
  10  chr10_14581066     HCab    C    T        1      2        2 
  10  chr10_14581066     HPrz    C    T        1      2        2 
  10  chr10_14581066     ZBoe    C    T        0      0        2 
  10  chr10_14581066     ZGre    C    T        0      0        2 
  10  chr10_14581066     ZHar    C    T        0      0        2 
  10  chr10_14581066   Sample    C    T        1      2        2 
  10  chr10_14589310     AAsi    A    G        0      0        2 
  10  chr10_14589310     AKia    A    G        1      2        2 
  10  chr10_14589310     AOna    A    G        0      0        2 
  10  chr10_14589310     ASom    A    G        0      0        2 
  10  chr10_14589310     HCab    A    G        0      0        2 
  10  chr10_14589310     HPrz    A    G        0      0        2 
  10  chr10_14589310     ZBoe    A    G        0      0        2 
  10  chr10_14589310     ZGre    A    G        0      0        2 
  10  chr10_14589310     ZHar    A    G        0      0        2 
  10  chr10_14589310   Sample    A    G        0      0        2 
  10  chr10_14591172     AAsi    A    G        0      0        2 
  10  chr10_14591172     AKia    A    G        0      0        2 
  10  chr10_14591172     AOna    A    G        0      0        2 
  10  chr10_14591172     ASom    A    G        0      0        2 
  10  chr10_14591172     HCab    A    G        1      2        2 
  10  chr10_14591172     HPrz    A    G        1      2        2 
  10  chr10_14591172     ZBoe    A    G        0      0        2 
  10  chr10_14591172     ZGre    A    G        0      0        2 
  10  chr10_14591172     ZHar    A    G        0      0        2 
  10  chr10_14591172   Sample    A    G        1      2        2 
  10  chr10_14591284     AAsi    A    C        0      0        2 
  10  chr10_14591284     AKia    A    C        1      2        2 
  10  chr10_14591284     AOna    A    C        1      2        2 
  10  chr10_14591284     ASom    A    C        0      0        2 
  10  chr10_14591284     HCab    A    C        0      0        2 
  10  chr10_14591284     HPrz    A    C        0      0        2 
  10  chr10_14591284     ZBoe    A    C        0      0        2 
  10  chr10_14591284     ZGre    A    C        0      0        2 
  10  chr10_14591284     ZHar    A    C        0      0        2 
  10  chr10_14591284   Sample    A    C        0      0        2 
  10  chr10_14592872     AAsi    C    T        0      0        2 
  10  chr10_14592872     AKia    C    T        0      0        2 
  10  chr10_14592872     AOna    C    T        0      0        2 
  10  chr10_14592872     ASom    C    T        0      0        2 
  10  chr10_14592872     HCab    C    T        0      0        2 
  10  chr10_14592872     HPrz    C    T        0      0        2 
  10  chr10_14592872     ZBoe    C    T        1      2        2 
  10  chr10_14592872     ZGre    C    T        0      0        2 
  10  chr10_14592872     ZHar    C    T        0      0        2 
  10  chr10_14592872   Sample    C    T        0      0        2 
  10  chr10_14599882     AAsi    T    C        0      0        2 
  10  chr10_14599882     AKia    T    C        1      2        2 
  10  chr10_14599882     AOna    T    C      0.5      1        2 
  10  chr10_14599882     ASom    T    C        0      0        2 
  10  chr10_14599882     HCab    T    C        0      0        2 
  10  chr10_14599882     HPrz    T    C        0      0        2 
  10  chr10_14599882     ZBoe    T    C        0      0        2 
  10  chr10_14599882     ZGre    T    C        0      0        2 
  10  chr10_14599882     ZHar    T    C        0      0        2 
  10  chr10_14599882   Sample    T    C        0      0        2 
  10  chr10_14600959     AAsi    T    C        1      2        2 
  10  chr10_14600959     AKia    T    C        0      0        2 
  10  chr10_14600959     AOna    T    C        0      0        2 
  10  chr10_14600959     ASom    T    C        1      2        2 
  10  chr10_14600959     HCab    T    C        0      0        2 
  10  chr10_14600959     HPrz    T    C        0      0        2 
  10  chr10_14600959     ZBoe    T    C        0      0        2 
  10  chr10_14600959     ZGre    T    C        0      0        2 
  10  chr10_14600959     ZHar    T    C        0      0        2 
  10  chr10_14600959   Sample    T    C        0      0        2 
  10  chr10_14609734     AAsi    A    G        0      0        2 
  10  chr10_14609734     AKia    A    G        1      2        2 
  10  chr10_14609734     AOna    A    G        1      2        2 
  10  chr10_14609734     ASom    A    G        0      0        2 
  10  chr10_14609734     HCab    A    G        0      0        2 
  10  chr10_14609734     HPrz    A    G        0      0        2 
  10  chr10_14609734     ZBoe    A    G        0      0        2 
  10  chr10_14609734     ZGre    A    G        0      0        2 
  10  chr10_14609734     ZHar    A    G        0      0        2 
  10  chr10_14609734   Sample    A    G        0      0        2 
  10  chr10_14610470     AAsi    T    A      0.5      1        2 
  10  chr10_14610470     AKia    T    A        0      0        2 
  10  chr10_14610470     AOna    T    A        0      0        2 
  10  chr10_14610470     ASom    T    A        0      0        2 
  10  chr10_14610470     HCab    T    A        0      0        2 
  10  chr10_14610470     HPrz    T    A        0      0        2 
  10  chr10_14610470     ZBoe    T    A        0      0        2 
  10  chr10_14610470     ZGre    T    A        0      0        2 
  10  chr10_14610470     ZHar    T    A        0      0        2 
  10  chr10_14610470   Sample    T    A        0      0        2 
  10  chr10_14624752     AAsi    T    C        0      0        2 
  10  chr10_14624752     AKia    T    C        0      0        2 
  10  chr10_14624752     AOna    T    C        0      0        2 
  10  chr10_14624752     ASom    T    C        0      0        2 
  10  chr10_14624752     HCab    T    C        1      2        2 
  10  chr10_14624752     HPrz    T    C        1      2        2 
  10  chr10_14624752     ZBoe    T    C        0      0        2 
  10  chr10_14624752     ZGre    T    C        0      0        2 
  10  chr10_14624752     ZHar    T    C        0      0        2 
  10  chr10_14624752   Sample    T    C        1      2        2 
  10  chr10_14625995     AAsi    G    T        0      0        2 
  10  chr10_14625995     AKia    G    T        0      0        2 
  10  chr10_14625995     AOna    G    T        0      0        2 
  10  chr10_14625995     ASom    G    T        0      0        2 
  10  chr10_14625995     HCab    G    T        0      0        2 
  10  chr10_14625995     HPrz    G    T        0      0        2 
  10  chr10_14625995     ZBoe    G    T        0      0        2 
  10  chr10_14625995     ZGre    G    T        0      0        2 
  10  chr10_14625995     ZHar    G    T        1      2        2 
  10  chr10_14625995   Sample    G    T        0      0        2 
  10  chr10_14631539     AAsi    A    G        0      0        2 
  10  chr10_14631539     AKia    A    G        1      2        2 
  10  chr10_14631539     AOna    A    G        0      0        2 
  10  chr10_14631539     ASom    A    G        0      0        2 
  10  chr10_14631539     HCab    A    G        0      0        2 
  10  chr10_14631539     HPrz    A    G        0      0        2 
  10  chr10_14631539     ZBoe    A    G        0      0        2 
  10  chr10_14631539     ZGre    A    G        0      0        2 
  10  chr10_14631539     ZHar    A    G        0      0        2 
  10  chr10_14631539   Sample    A    G        0      0        2 
  10  chr10_14631912     AAsi    G    A      0.5      1        2 
  10  chr10_14631912     AKia    G    A        0      0        2 
  10  chr10_14631912     AOna    G    A        0      0        2 
  10  chr10_14631912     ASom    G    A      0.5      1        2 
  10  chr10_14631912     HCab    G    A        1      2        2 
  10  chr10_14631912     HPrz    G    A        1      2        2 
  10  chr10_14631912     ZBoe    G    A        0      0        2 
  10  chr10_14631912     ZGre    G    A        0      0        2 
  10  chr10_14631912     ZHar    G    A        0      0        2 
  10  chr10_14631912   Sample    G    A        1      2        2 
  10  chr10_14633523     AAsi    C    T        0      0        2 
  10  chr10_14633523     AKia    C    T        0      0        2 
  10  chr10_14633523     AOna    C    T        0      0        2 
  10  chr10_14633523     ASom    C    T        0      0        2 
  10  chr10_14633523     HCab    C    T        1      2        2 
  10  chr10_14633523     HPrz    C    T        1      2        2 
  10  chr10_14633523     ZBoe    C    T        0      0        2 
  10  chr10_14633523     ZGre    C    T        0      0        2 
  10  chr10_14633523     ZHar    C    T        0      0        2 
  10  chr10_14633523   Sample    C    T        1      2        2 
  10  chr10_14640035     AAsi    A    T        0      0        2 
  10  chr10_14640035     AKia    A    T        0      0        2 
  10  chr10_14640035     AOna    A    T        0      0        2 
  10  chr10_14640035     ASom    A    T        0      0        2 
  10  chr10_14640035     HCab    A    T        1      2        2 
  10  chr10_14640035     HPrz    A    T        1      2        2 
  10  chr10_14640035     ZBoe    A    T        0      0        2 
  10  chr10_14640035     ZGre    A    T        0      0        2 
  10  chr10_14640035     ZHar    A    T        0      0        2 
  10  chr10_14640035   Sample    A    T        1      2        2 
  10  chr10_14642718     AAsi    T    C        0      0        2 
  10  chr10_14642718     AKia    T    C        0      0        2 
  10  chr10_14642718     AOna    T    C        0      0        2 
  10  chr10_14642718     ASom    T    C        0      0        2 
  10  chr10_14642718     HCab    T    C        0      0        2 
  10  chr10_14642718     HPrz    T    C        0      0        2 
  10  chr10_14642718     ZBoe    T    C        0      0        2 
  10  chr10_14642718     ZGre    T    C        1      2        2 
  10  chr10_14642718     ZHar    T    C        0      0        2 
  10  chr10_14642718   Sample    T    C        0      0        2 
  10  chr10_14644468     AAsi    T    C        0      0        2 
  10  chr10_14644468     AKia    T    C        0      0        2 
  10  chr10_14644468     AOna    T    C        0      0        2 
  10  chr10_14644468     ASom    T    C        0      0        2 
  10  chr10_14644468     HCab    T    C        0      0        2 
  10  chr10_14644468     HPrz    T    C        0      0        2 
  10  chr10_14644468     ZBoe    T    C        1      2        2 
  10  chr10_14644468     ZGre    T    C        1      2        2 
  10  chr10_14644468     ZHar    T    C        1      2        2 
  10  chr10_14644468   Sample    T    C        0      0        2 
  10  chr10_14644626     AAsi    A    G        1      2        2 
  10  chr10_14644626     AKia    A    G        0      0        2 
  10  chr10_14644626     AOna    A    G        1      2        2 
  10  chr10_14644626     ASom    A    G        1      2        2 
  10  chr10_14644626     HCab    A    G        0      0        2 
  10  chr10_14644626     HPrz    A    G        0      0        2 
  10  chr10_14644626     ZBoe    A    G        0      0        2 
  10  chr10_14644626     ZGre    A    G        0      0        2 
  10  chr10_14644626     ZHar    A    G        0      0        2 
  10  chr10_14644626   Sample    A    G        0      0        2 
  10  chr10_14653521     AAsi    A    G        0      0        2 
  10  chr10_14653521     AKia    A    G        0      0        2 
  10  chr10_14653521     AOna    A    G      0.5      1        2 
  10  chr10_14653521     ASom    A    G        0      0        2 
  10  chr10_14653521     HCab    A    G        0      0        2 
  10  chr10_14653521     HPrz    A    G        0      0        2 
  10  chr10_14653521     ZBoe    A    G        0      0        2 
  10  chr10_14653521     ZGre    A    G        0      0        2 
  10  chr10_14653521     ZHar    A    G        0      0        2 
  10  chr10_14653521   Sample    A    G        0      0        2 
  10  chr10_14655378     AAsi    A    G        0      0        2 
  10  chr10_14655378     AKia    A    G        0      0        2 
  10  chr10_14655378     AOna    A    G        0      0        2 
  10  chr10_14655378     ASom    A    G        0      0        2 
  10  chr10_14655378     HCab    A    G        0      0        2 
  10  chr10_14655378     HPrz    A    G        0      0        2 
  10  chr10_14655378     ZBoe    A    G        1      2        2 
  10  chr10_14655378     ZGre    A    G        1      2        2 
  10  chr10_14655378     ZHar    A    G        0      0        2 
  10  chr10_14655378   Sample    A    G        0      0        2 
  10  chr10_14656109     AAsi    C    G        0      0        2 
  10  chr10_14656109     AKia    C    G        0      0        2 
  10  chr10_14656109     AOna    C    G        0      0        2 
  10  chr10_14656109     ASom    C    G        0      0        2 
  10  chr10_14656109     HCab    C    G      0.5      1        2 
  10  chr10_14656109     HPrz    C    G      0.5      1        2 
  10  chr10_14656109     ZBoe    C    G        0      0        2 
  10  chr10_14656109     ZGre    C    G        0      0        2 
  10  chr10_14656109     ZHar    C    G        0      0        2 
  10  chr10_14656109   Sample    C    G        1      2        2 
  10  chr10_14657527     AAsi    C    T        0      0        2 
  10  chr10_14657527     AKia    C    T        0      0        2 
  10  chr10_14657527     AOna    C    T        0      0        2 
  10  chr10_14657527     ASom    C    T        0      0        2 
  10  chr10_14657527     HCab    C    T        1      2        2 
  10  chr10_14657527     HPrz    C    T        1      2        2 
  10  chr10_14657527     ZBoe    C    T        0      0        2 
  10  chr10_14657527     ZGre    C    T        0      0        2 
  10  chr10_14657527     ZHar    C    T        0      0        2 
  10  chr10_14657527   Sample    C    T        1      2        2 
  10  chr10_14663374     AAsi    A    T        0      0        2 
  10  chr10_14663374     AKia    A    T        0      0        2 
  10  chr10_14663374     AOna    A    T        0      0        2 
  10  chr10_14663374     ASom    A    T        0      0        2 
  10  chr10_14663374     HCab    A    T        0      0        2 
  10  chr10_14663374     HPrz    A    T        0      0        2 
  10  chr10_14663374     ZBoe    A    T        0      0        2 
  10  chr10_14663374     ZGre    A    T        1      2        2 
  10  chr10_14663374     ZHar    A    T        0      0        2 
  10  chr10_14663374   Sample    A    T        0      0        2 
  10  chr10_14672222     AAsi    G    C        0      0        2 
  10  chr10_14672222     AKia    G    C        0      0        2 
  10  chr10_14672222     AOna    G    C        0      0        2 
  10  chr10_14672222     ASom    G    C        0      0        2 
  10  chr10_14672222     HCab    G    C        1      2        2 
  10  chr10_14672222     HPrz    G    C        1      2        2 
  10  chr10_14672222     ZBoe    G    C        0      0        2 
  10  chr10_14672222     ZGre    G    C        0      0        2 
  10  chr10_14672222     ZHar    G    C        0      0        2 
  10  chr10_14672222   Sample    G    C        1      2        2 
  10  chr10_14675960     AAsi    T    C        0      0        2 
  10  chr10_14675960     AKia    T    C        0      0        2 
  10  chr10_14675960     AOna    T    C        0      0        2 
  10  chr10_14675960     ASom    T    C        0      0        2 
  10  chr10_14675960     HCab    T    C        0      0        2 
  10  chr10_14675960     HPrz    T    C        0      0        2 
  10  chr10_14675960     ZBoe    T    C      0.5      1        2 
  10  chr10_14675960     ZGre    T    C        0      0        2 
  10  chr10_14675960     ZHar    T    C        0      0        2 
  10  chr10_14675960   Sample    T    C        0      0        2 
  10  chr10_14677781     AAsi    C    T        0      0        2 
  10  chr10_14677781     AKia    C    T        0      0        2 
  10  chr10_14677781     AOna    C    T        0      0        2 
  10  chr10_14677781     ASom    C    T        0      0        2 
  10  chr10_14677781     HCab    C    T        0      0        2 
  10  chr10_14677781     HPrz    C    T      0.5      1        2 
  10  chr10_14677781     ZBoe    C    T        0      0        2 
  10  chr10_14677781     ZGre    C    T        0      0        2 
  10  chr10_14677781     ZHar    C    T        0      0        2 
  10  chr10_14677781   Sample    C    T        0      0        2 
  10  chr10_14680297     AAsi    A    G        0      0        2 
  10  chr10_14680297     AKia    A    G      0.5      1        2 
  10  chr10_14680297     AOna    A    G        0      0        2 
  10  chr10_14680297     ASom    A    G        0      0        2 
  10  chr10_14680297     HCab    A    G        0      0        2 
  10  chr10_14680297     HPrz    A    G        0      0        2 
  10  chr10_14680297     ZBoe    A    G        0      0        2 
  10  chr10_14680297     ZGre    A    G        0      0        2 
  10  chr10_14680297     ZHar    A    G        0      0        2 
  10  chr10_14680297   Sample    A    G        0      0        2 
  10  chr10_14683707     AAsi    T    C        0      0        2 
  10  chr10_14683707     AKia    T    C        0      0        2 
  10  chr10_14683707     AOna    T    C        0      0        2 
  10  chr10_14683707     ASom    T    C        0      0        2 
  10  chr10_14683707     HCab    T    C      0.5      1        2 
  10  chr10_14683707     HPrz    T    C        1      2        2 
  10  chr10_14683707     ZBoe    T    C        0      0        2 
  10  chr10_14683707     ZGre    T    C        0      0        2 
  10  chr10_14683707     ZHar    T    C        0      0        2 
  10  chr10_14683707   Sample    T    C        0      0        2 
  10  chr10_14683814     AAsi    G    A        0      0        2 
  10  chr10_14683814     AKia    G    A        0      0        2 
  10  chr10_14683814     AOna    G    A        0      0        2 
  10  chr10_14683814     ASom    G    A        0      0        2 
  10  chr10_14683814     HCab    G    A        0      0        2 
  10  chr10_14683814     HPrz    G    A        0      0        2 
  10  chr10_14683814     ZBoe    G    A        0      0        2 
  10  chr10_14683814     ZGre    G    A        1      2        2 
  10  chr10_14683814     ZHar    G    A        0      0        2 
  10  chr10_14683814   Sample    G    A        0      0        2 
  10  chr10_14688053     AAsi    A    G        0      0        2 
  10  chr10_14688053     AKia    A    G        0      0        2 
  10  chr10_14688053     AOna    A    G        0      0        2 
  10  chr10_14688053     ASom    A    G        0      0        2 
  10  chr10_14688053     HCab    A    G        1      2        2 
  10  chr10_14688053     HPrz    A    G        1      2        2 
  10  chr10_14688053     ZBoe    A    G        0      0        2 
  10  chr10_14688053     ZGre    A    G        0      0        2 
  10  chr10_14688053     ZHar    A    G        0      0        2 
  10  chr10_14688053   Sample    A    G        1      2        2 
  10  chr10_14688116     AAsi    A    G        1      2        2 
  10  chr10_14688116     AKia    A    G        0      0        2 
  10  chr10_14688116     AOna    A    G        0      0        2 
  10  chr10_14688116     ASom    A    G        1      2        2 
  10  chr10_14688116     HCab    A    G        0      0        2 
  10  chr10_14688116     HPrz    A    G        0      0        2 
  10  chr10_14688116     ZBoe    A    G        0      0        2 
  10  chr10_14688116     ZGre    A    G        0      0        2 
  10  chr10_14688116     ZHar    A    G        0      0        2 
  10  chr10_14688116   Sample    A    G        0      0        2 
  10  chr10_14690756     AAsi    T    C        0      0        2 
  10  chr10_14690756     AKia    T    C        0      0        2 
  10  chr10_14690756     AOna    T    C        0      0        2 
  10  chr10_14690756     ASom    T    C        0      0        2 
  10  chr10_14690756     HCab    T    C        1      2        2 
  10  chr10_14690756     HPrz    T    C        0      0        2 
  10  chr10_14690756     ZBoe    T    C        0      0        2 
  10  chr10_14690756     ZGre    T    C        0      0        2 
  10  chr10_14690756     ZHar    T    C        0      0        2 
  10  chr10_14690756   Sample    T    C        1      2        2 
  10  chr10_14690819     AAsi    A    G        0      0        2 
  10  chr10_14690819     AKia    A    G        1      2        2 
  10  chr10_14690819     AOna    A    G        0      0        2 
  10  chr10_14690819     ASom    A    G        0      0        2 
  10  chr10_14690819     HCab    A    G        0      0        2 
  10  chr10_14690819     HPrz    A    G        0      0        2 
  10  chr10_14690819     ZBoe    A    G        0      0        2 
  10  chr10_14690819     ZGre    A    G        0      0        2 
  10  chr10_14690819     ZHar    A    G        0      0        2 
  10  chr10_14690819   Sample    A    G        0      0        2 
  10  chr10_14701376     AAsi    C    T        0      0        2 
  10  chr10_14701376     AKia    C    T        0      0        2 
  10  chr10_14701376     AOna    C    T        0      0        2 
  10  chr10_14701376     ASom    C    T        0      0        2 
  10  chr10_14701376     HCab    C    T        1      2        2 
  10  chr10_14701376     HPrz    C    T        1      2        2 
  10  chr10_14701376     ZBoe    C    T        0      0        2 
  10  chr10_14701376     ZGre    C    T        0      0        2 
  10  chr10_14701376     ZHar    C    T        0      0        2 
  10  chr10_14701376   Sample    C    T        1      2        2 
  10  chr10_14702579     AAsi    C    T        0      0        2 
  10  chr10_14702579     AKia    C    T        0      0        2 
  10  chr10_14702579     AOna    C    T        0      0        2 
  10  chr10_14702579     ASom    C    T        0      0        2 
  10  chr10_14702579     HCab    C    T        0      0        2 
  10  chr10_14702579     HPrz    C    T        0      0        2 
  10  chr10_14702579     ZBoe    C    T        1      2        2 
  10  chr10_14702579     ZGre    C    T        0      0        2 
  10  chr10_14702579     ZHar    C    T        0      0        2 
  10  chr10_14702579   Sample    C    T        0      0        2 
  10  chr10_14706965     AAsi    T    C        0      0        2 
  10  chr10_14706965     AKia    T    C        0      0        2 
  10  chr10_14706965     AOna    T    C        0      0        2 
  10  chr10_14706965     ASom    T    C        0      0        2 
  10  chr10_14706965     HCab    T    C        0      0        2 
  10  chr10_14706965     HPrz    T    C      0.5      1        2 
  10  chr10_14706965     ZBoe    T    C        0      0        2 
  10  chr10_14706965     ZGre    T    C        0      0        2 
  10  chr10_14706965     ZHar    T    C        0      0        2 
  10  chr10_14706965   Sample    T    C        0      0        2 
  10  chr10_14710299     AAsi    A    G        0      0        2 
  10  chr10_14710299     AKia    A    G        0      0        2 
  10  chr10_14710299     AOna    A    G        0      0        2 
  10  chr10_14710299     ASom    A    G        0      0        2 
  10  chr10_14710299     HCab    A    G        1      2        2 
  10  chr10_14710299     HPrz    A    G        1      2        2 
  10  chr10_14710299     ZBoe    A    G        0      0        2 
  10  chr10_14710299     ZGre    A    G        0      0        2 
  10  chr10_14710299     ZHar    A    G        0      0        2 
  10  chr10_14710299   Sample    A    G        1      2        2 
  10  chr10_14712895     AAsi    G    A        0      0        2 
  10  chr10_14712895     AKia    G    A        0      0        2 
  10  chr10_14712895     AOna    G    A        0      0        2 
  10  chr10_14712895     ASom    G    A        0      0        2 
  10  chr10_14712895     HCab    G    A        1      2        2 
  10  chr10_14712895     HPrz    G    A        1      2        2 
  10  chr10_14712895     ZBoe    G    A        0      0        2 
  10  chr10_14712895     ZGre    G    A        0      0        2 
  10  chr10_14712895     ZHar    G    A        0      0        2 
  10  chr10_14712895   Sample    G    A        1      2        2 
  10  chr10_14713141     AAsi    C    T        0      0        2 
  10  chr10_14713141     AKia    C    T        0      0        2 
  10  chr10_14713141     AOna    C    T        0      0        2 
  10  chr10_14713141     ASom    C    T        0      0        2 
  10  chr10_14713141     HCab    C    T        0      0        2 
  10  chr10_14713141     HPrz    C    T        0      0        2 
  10  chr10_14713141     ZBoe    C    T        0      0        2 
  10  chr10_14713141     ZGre    C    T        0      0        2 
  10  chr10_14713141     ZHar    C    T      0.5      1        2 
  10  chr10_14713141   Sample    C    T        0      0        2 
  10  chr10_14715272     AAsi    A    G        0      0        2 
  10  chr10_14715272     AKia    A    G        0      0        2 
  10  chr10_14715272     AOna    A    G        0      0        2 
  10  chr10_14715272     ASom    A    G        0      0        2 
  10  chr10_14715272     HCab    A    G      0.5      1        2 
  10  chr10_14715272     HPrz    A    G        0      0        2 
  10  chr10_14715272     ZBoe    A    G        0      0        2 
  10  chr10_14715272     ZGre    A    G        0      0        2 
  10  chr10_14715272     ZHar    A    G        0      0        2 
  10  chr10_14715272   Sample    A    G        0      0        2 
  10  chr10_14717895     AAsi    G    A        0      0        2 
  10  chr10_14717895     AKia    G    A        0      0        2 
  10  chr10_14717895     AOna    G    A        0      0        2 
  10  chr10_14717895     ASom    G    A        0      0        2 
  10  chr10_14717895     HCab    G    A        0      0        2 
  10  chr10_14717895     HPrz    G    A        0      0        2 
  10  chr10_14717895     ZBoe    G    A        0      0        2 
  10  chr10_14717895     ZGre    G    A        0      0        2 
  10  chr10_14717895     ZHar    G    A        1      2        2 
  10  chr10_14717895   Sample    G    A        0      0        2 
  10  chr10_14720343     AAsi    T    G        0      0        2 
  10  chr10_14720343     AKia    T    G        0      0        2 
  10  chr10_14720343     AOna    T    G        0      0        2 
  10  chr10_14720343     ASom    T    G        1      2        2 
  10  chr10_14720343     HCab    T    G        0      0        2 
  10  chr10_14720343     HPrz    T    G        0      0        2 
  10  chr10_14720343     ZBoe    T    G      0.5      1        2 
  10  chr10_14720343     ZGre    T    G        0      0        2 
  10  chr10_14720343     ZHar    T    G        0      0        2 
  10  chr10_14720343   Sample    T    G        0      0        2 
  10  chr10_14723888     AAsi    G    A        0      0        2 
  10  chr10_14723888     AKia    G    A        0      0        2 
  10  chr10_14723888     AOna    G    A        0      0        2 
  10  chr10_14723888     ASom    G    A        0      0        2 
  10  chr10_14723888     HCab    G    A        1      2        2 
  10  chr10_14723888     HPrz    G    A        1      2        2 
  10  chr10_14723888     ZBoe    G    A        0      0        2 
  10  chr10_14723888     ZGre    G    A        0      0        2 
  10  chr10_14723888     ZHar    G    A        0      0        2 
  10  chr10_14723888   Sample    G    A        1      2        2 
  10  chr10_14736656     AAsi    G    A        0      0        2 
  10  chr10_14736656     AKia    G    A        0      0        2 
  10  chr10_14736656     AOna    G    A        0      0        2 
  10  chr10_14736656     ASom    G    A        0      0        2 
  10  chr10_14736656     HCab    G    A        1      2        2 
  10  chr10_14736656     HPrz    G    A        1      2        2 
  10  chr10_14736656     ZBoe    G    A        0      0        2 
  10  chr10_14736656     ZGre    G    A        0      0        2 
  10  chr10_14736656     ZHar    G    A        0      0        2 
  10  chr10_14736656   Sample    G    A        1      2        2 
  10  chr10_14737744     AAsi    C    T        0      0        2 
  10  chr10_14737744     AKia    C    T        0      0        2 
  10  chr10_14737744     AOna    C    T        0      0        2 
  10  chr10_14737744     ASom    C    T        0      0        2 
  10  chr10_14737744     HCab    C    T        0      0        2 
  10  chr10_14737744     HPrz    C    T        0      0        2 
  10  chr10_14737744     ZBoe    C    T        1      2        2 
  10  chr10_14737744     ZGre    C    T        0      0        2 
  10  chr10_14737744     ZHar    C    T        0      0        2 
  10  chr10_14737744   Sample    C    T        0      0        2 
  10  chr10_14740155     AAsi    G    C        0      0        2 
  10  chr10_14740155     AKia    G    C      0.5      1        2 
  10  chr10_14740155     AOna    G    C        0      0        2 
  10  chr10_14740155     ASom    G    C        0      0        2 
  10  chr10_14740155     HCab    G    C        0      0        2 
  10  chr10_14740155     HPrz    G    C        0      0        2 
  10  chr10_14740155     ZBoe    G    C        0      0        2 
  10  chr10_14740155     ZGre    G    C        0      0        2 
  10  chr10_14740155     ZHar    G    C        0      0        2 
  10  chr10_14740155   Sample    G    C        0      0        2 
  10  chr10_14740774     AAsi    A    G        0      0        2 
  10  chr10_14740774     AKia    A    G        0      0        2 
  10  chr10_14740774     AOna    A    G        0      0        2 
  10  chr10_14740774     ASom    A    G        1      2        2 
  10  chr10_14740774     HCab    A    G        0      0        2 
  10  chr10_14740774     HPrz    A    G        0      0        2 
  10  chr10_14740774     ZBoe    A    G        0      0        2 
  10  chr10_14740774     ZGre    A    G        0      0        2 
  10  chr10_14740774     ZHar    A    G        0      0        2 
  10  chr10_14740774   Sample    A    G        0      0        2 
  10  chr10_14741459     AAsi    T    A        0      0        2 
  10  chr10_14741459     AKia    T    A        0      0        2 
  10  chr10_14741459     AOna    T    A        0      0        2 
  10  chr10_14741459     ASom    T    A        0      0        2 
  10  chr10_14741459     HCab    T    A        1      2        2 
  10  chr10_14741459     HPrz    T    A        1      2        2 
  10  chr10_14741459     ZBoe    T    A        0      0        2 
  10  chr10_14741459     ZGre    T    A        0      0        2 
  10  chr10_14741459     ZHar    T    A        0      0        2 
  10  chr10_14741459   Sample    T    A        1      2        2 
  10  chr10_14741692     AAsi    T    G        0      0        2 
  10  chr10_14741692     AKia    T    G        0      0        2 
  10  chr10_14741692     AOna    T    G        0      0        2 
  10  chr10_14741692     ASom    T    G        0      0        2 
  10  chr10_14741692     HCab    T    G        1      2        2 
  10  chr10_14741692     HPrz    T    G        1      2        2 
  10  chr10_14741692     ZBoe    T    G        0      0        2 
  10  chr10_14741692     ZGre    T    G        0      0        2 
  10  chr10_14741692     ZHar    T    G        0      0        2 
  10  chr10_14741692   Sample    T    G        1      2        2 
  10  chr10_14747833     AAsi    T    C        0      0        2 
  10  chr10_14747833     AKia    T    C        0      0        2 
  10  chr10_14747833     AOna    T    C        0      0        2 
  10  chr10_14747833     ASom    T    C        0      0        2 
  10  chr10_14747833     HCab    T    C        0      0        2 
  10  chr10_14747833     HPrz    T    C      0.5      1        2 
  10  chr10_14747833     ZBoe    T    C        0      0        2 
  10  chr10_14747833     ZGre    T    C        0      0        2 
  10  chr10_14747833     ZHar    T    C        0      0        2 
  10  chr10_14747833   Sample    T    C        0      0        2 
  10  chr10_14749716     AAsi    A    C        0      0        2 
  10  chr10_14749716     AKia    A    C        0      0        2 
  10  chr10_14749716     AOna    A    C        0      0        2 
  10  chr10_14749716     ASom    A    C        0      0        2 
  10  chr10_14749716     HCab    A    C        1      2        2 
  10  chr10_14749716     HPrz    A    C        1      2        2 
  10  chr10_14749716     ZBoe    A    C        0      0        2 
  10  chr10_14749716     ZGre    A    C        0      0        2 
  10  chr10_14749716     ZHar    A    C        0      0        2 
  10  chr10_14749716   Sample    A    C        1      2        2 
  10  chr10_14750636     AAsi    C    A        0      0        2 
  10  chr10_14750636     AKia    C    A        0      0        2 
  10  chr10_14750636     AOna    C    A        0      0        2 
  10  chr10_14750636     ASom    C    A        0      0        2 
  10  chr10_14750636     HCab    C    A        0      0        2 
  10  chr10_14750636     HPrz    C    A        0      0        2 
  10  chr10_14750636     ZBoe    C    A        1      2        2 
  10  chr10_14750636     ZGre    C    A        1      2        2 
  10  chr10_14750636     ZHar    C    A        1      2        2 
  10  chr10_14750636   Sample    C    A        0      0        2 
  10  chr10_14755398     AAsi    T    C        0      0        2 
  10  chr10_14755398     AKia    T    C        0      0        2 
  10  chr10_14755398     AOna    T    C        0      0        2 
  10  chr10_14755398     ASom    T    C        0      0        2 
  10  chr10_14755398     HCab    T    C      0.5      1        2 
  10  chr10_14755398     HPrz    T    C        1      2        2 
  10  chr10_14755398     ZBoe    T    C        0      0        2 
  10  chr10_14755398     ZGre    T    C        0      0        2 
  10  chr10_14755398     ZHar    T    C        0      0        2 
  10  chr10_14755398   Sample    T    C        0      0        2 
  10  chr10_14761075     AAsi    C    T        0      0        2 
  10  chr10_14761075     AKia    C    T        0      0        2 
  10  chr10_14761075     AOna    C    T        0      0        2 
  10  chr10_14761075     ASom    C    T        0      0        2 
  10  chr10_14761075     HCab    C    T        1      2        2 
  10  chr10_14761075     HPrz    C    T        1      2        2 
  10  chr10_14761075     ZBoe    C    T        0      0        2 
  10  chr10_14761075     ZGre    C    T        0      0        2 
  10  chr10_14761075     ZHar    C    T        0      0        2 
  10  chr10_14761075   Sample    C    T        1      2        2 
  10  chr10_14768693     AAsi    T    G        0      0        2 
  10  chr10_14768693     AKia    T    G        0      0        2 
  10  chr10_14768693     AOna    T    G        0      0        2 
  10  chr10_14768693     ASom    T    G        0      0        2 
  10  chr10_14768693     HCab    T    G      0.5      1        2 
  10  chr10_14768693     HPrz    T    G        1      2        2 
  10  chr10_14768693     ZBoe    T    G        0      0        2 
  10  chr10_14768693     ZGre    T    G        0      0        2 
  10  chr10_14768693     ZHar    T    G        0      0        2 
  10  chr10_14768693   Sample    T    G        0      0        2 
  10  chr10_14772741     AAsi    T    C        0      0        2 
  10  chr10_14772741     AKia    T    C        0      0        2 
  10  chr10_14772741     AOna    T    C        0      0        2 
  10  chr10_14772741     ASom    T    C        0      0        2 
  10  chr10_14772741     HCab    T    C        0      0        2 
  10  chr10_14772741     HPrz    T    C        0      0        2 
  10  chr10_14772741     ZBoe    T    C        0      0        2 
  10  chr10_14772741     ZGre    T    C        0      0        2 
  10  chr10_14772741     ZHar    T    C      0.5      1        2 
  10  chr10_14772741   Sample    T    C        0      0        2 
  10  chr10_14781288     AAsi    T    C        0      0        2 
  10  chr10_14781288     AKia    T    C        0      0        2 
  10  chr10_14781288     AOna    T    C        0      0        2 
  10  chr10_14781288     ASom    T    C        0      0        2 
  10  chr10_14781288     HCab    T    C        1      2        2 
  10  chr10_14781288     HPrz    T    C        1      2        2 
  10  chr10_14781288     ZBoe    T    C        0      0        2 
  10  chr10_14781288     ZGre    T    C        0      0        2 
  10  chr10_14781288     ZHar    T    C        0      0        2 
  10  chr10_14781288   Sample    T    C        1      2        2 
  10  chr10_14783415     AAsi    A    G        0      0        2 
  10  chr10_14783415     AKia    A    G        0      0        2 
  10  chr10_14783415     AOna    A    G        0      0        2 
  10  chr10_14783415     ASom    A    G        0      0        2 
  10  chr10_14783415     HCab    A    G        0      0        2 
  10  chr10_14783415     HPrz    A    G        0      0        2 
  10  chr10_14783415     ZBoe    A    G      0.5      1        2 
  10  chr10_14783415     ZGre    A    G        0      0        2 
  10  chr10_14783415     ZHar    A    G        1      2        2 
  10  chr10_14783415   Sample    A    G        0      0        2 
  10  chr10_14798050     AAsi    A    G        0      0        2 
  10  chr10_14798050     AKia    A    G        0      0        2 
  10  chr10_14798050     AOna    A    G        0      0        2 
  10  chr10_14798050     ASom    A    G        0      0        2 
  10  chr10_14798050     HCab    A    G        1      2        2 
  10  chr10_14798050     HPrz    A    G        1      2        2 
  10  chr10_14798050     ZBoe    A    G        0      0        2 
  10  chr10_14798050     ZGre    A    G      0.5      1        2 
  10  chr10_14798050     ZHar    A    G        0      0        2 
  10  chr10_14798050   Sample    A    G        1      2        2 
  10  chr10_14802756     AAsi    C    G        1      2        2 
  10  chr10_14802756     AKia    C    G        0      0        2 
  10  chr10_14802756     AOna    C    G        0      0        2 
  10  chr10_14802756     ASom    C    G        1      2        2 
  10  chr10_14802756     HCab    C    G        0      0        2 
  10  chr10_14802756     HPrz    C    G        0      0        2 
  10  chr10_14802756     ZBoe    C    G        0      0        2 
  10  chr10_14802756     ZGre    C    G        0      0        2 
  10  chr10_14802756     ZHar    C    G        0      0        2 
  10  chr10_14802756   Sample    C    G        0      0        2 
  10  chr10_14812053     AAsi    A    G        0      0        2 
  10  chr10_14812053     AKia    A    G        0      0        2 
  10  chr10_14812053     AOna    A    G        0      0        2 
  10  chr10_14812053     ASom    A    G        0      0        2 
  10  chr10_14812053     HCab    A    G        0      0        2 
  10  chr10_14812053     HPrz    A    G        0      0        2 
  10  chr10_14812053     ZBoe    A    G      0.5      1        2 
  10  chr10_14812053     ZGre    A    G        0      0        2 
  10  chr10_14812053     ZHar    A    G        0      0        2 
  10  chr10_14812053   Sample    A    G        0      0        2 
  10  chr10_14822375     AAsi    G    T        1      2        2 
  10  chr10_14822375     AKia    G    T        0      0        2 
  10  chr10_14822375     AOna    G    T        0      0        2 
  10  chr10_14822375     ASom    G    T        1      2        2 
  10  chr10_14822375     HCab    G    T        0      0        2 
  10  chr10_14822375     HPrz    G    T        0      0        2 
  10  chr10_14822375     ZBoe    G    T        0      0        2 
  10  chr10_14822375     ZGre    G    T        0      0        2 
  10  chr10_14822375     ZHar    G    T        0      0        2 
  10  chr10_14822375   Sample    G    T        0      0        2 
  10  chr10_14826073     AAsi    A    G        0      0        2 
  10  chr10_14826073     AKia    A    G        0      0        2 
  10  chr10_14826073     AOna    A    G        0      0        2 
  10  chr10_14826073     ASom    A    G        0      0        2 
  10  chr10_14826073     HCab    A    G        0      0        2 
  10  chr10_14826073     HPrz    A    G        0      0        2 
  10  chr10_14826073     ZBoe    A    G      0.5      1        2 
  10  chr10_14826073     ZGre    A    G        0      0        2 
  10  chr10_14826073     ZHar    A    G        1      2        2 
  10  chr10_14826073   Sample    A    G        0      0        2 
  10  chr10_14831632     AAsi    C    G        0      0        2 
  10  chr10_14831632     AKia    C    G        0      0        2 
  10  chr10_14831632     AOna    C    G        0      0        2 
  10  chr10_14831632     ASom    C    G        0      0        2 
  10  chr10_14831632     HCab    C    G        1      2        2 
  10  chr10_14831632     HPrz    C    G        1      2        2 
  10  chr10_14831632     ZBoe    C    G        0      0        2 
  10  chr10_14831632     ZGre    C    G        0      0        2 
  10  chr10_14831632     ZHar    C    G        0      0        2 
  10  chr10_14831632   Sample    C    G        1      2        2 
  10  chr10_14832555     AAsi    G    C        1      2        2 
  10  chr10_14832555     AKia    G    C        1      2        2 
  10  chr10_14832555     AOna    G    C        1      2        2 
  10  chr10_14832555     ASom    G    C        1      2        2 
  10  chr10_14832555     HCab    G    C        0      0        2 
  10  chr10_14832555     HPrz    G    C        0      0        2 
  10  chr10_14832555     ZBoe    G    C        0      0        2 
  10  chr10_14832555     ZGre    G    C        0      0        2 
  10  chr10_14832555     ZHar    G    C        0      0        2 
  10  chr10_14832555   Sample    G    C        0      0        2 
  10  chr10_14837322     AAsi    T    C        0      0        2 
  10  chr10_14837322     AKia    T    C        0      0        2 
  10  chr10_14837322     AOna    T    C        0      0        2 
  10  chr10_14837322     ASom    T    C        0      0        2 
  10  chr10_14837322     HCab    T    C        0      0        2 
  10  chr10_14837322     HPrz    T    C        0      0        2 
  10  chr10_14837322     ZBoe    T    C        0      0        2 
  10  chr10_14837322     ZGre    T    C        1      2        2 
  10  chr10_14837322     ZHar    T    C        0      0        2 
  10  chr10_14837322   Sample    T    C        0      0        2 
  10  chr10_14855742     AAsi    T    A        1      2        2 
  10  chr10_14855742     AKia    T    A        1      2        2 
  10  chr10_14855742     AOna    T    A        1      2        2 
  10  chr10_14855742     ASom    T    A        1      2        2 
  10  chr10_14855742     HCab    T    A        0      0        2 
  10  chr10_14855742     HPrz    T    A        0      0        2 
  10  chr10_14855742     ZBoe    T    A        0      0        2 
  10  chr10_14855742     ZGre    T    A        0      0        2 
  10  chr10_14855742     ZHar    T    A        1      2        2 
  10  chr10_14855742   Sample    T    A        0      0        2 
  10  chr10_14863191     AAsi    A    G        0      0        2 
  10  chr10_14863191     AKia    A    G        0      0        2 
  10  chr10_14863191     AOna    A    G        0      0        2 
  10  chr10_14863191     ASom    A    G        0      0        2 
  10  chr10_14863191     HCab    A    G        1      2        2 
  10  chr10_14863191     HPrz    A    G        1      2        2 
  10  chr10_14863191     ZBoe    A    G        0      0        2 
  10  chr10_14863191     ZGre    A    G        0      0        2 
  10  chr10_14863191     ZHar    A    G        0      0        2 
  10  chr10_14863191   Sample    A    G        1      2        2 
  10  chr10_14867151     AAsi    C    A        0      0        2 
  10  chr10_14867151     AKia    C    A        0      0        2 
  10  chr10_14867151     AOna    C    A        0      0        2 
  10  chr10_14867151     ASom    C    A        0      0        2 
  10  chr10_14867151     HCab    C    A        1      2        2 
  10  chr10_14867151     HPrz    C    A        1      2        2 
  10  chr10_14867151     ZBoe    C    A        0      0        2 
  10  chr10_14867151     ZGre    C    A        0      0        2 
  10  chr10_14867151     ZHar    C    A        0      0        2 
  10  chr10_14867151   Sample    C    A        1      2        2 
  10  chr10_14871544     AAsi    T    G        0      0        2 
  10  chr10_14871544     AKia    T    G        0      0        2 
  10  chr10_14871544     AOna    T    G        0      0        2 
  10  chr10_14871544     ASom    T    G        0      0        2 
  10  chr10_14871544     HCab    T    G        1      2        2 
  10  chr10_14871544     HPrz    T    G        0      0        2 
  10  chr10_14871544     ZBoe    T    G        0      0        2 
  10  chr10_14871544     ZGre    T    G        0      0        2 
  10  chr10_14871544     ZHar    T    G        0      0        2 
  10  chr10_14871544   Sample    T    G        0      0        2 
  10  chr10_14878921     AAsi    T    G        0      0        2 
  10  chr10_14878921     AKia    T    G        0      0        2 
  10  chr10_14878921     AOna    T    G        0      0        2 
  10  chr10_14878921     ASom    T    G        0      0        2 
  10  chr10_14878921     HCab    T    G        0      0        2 
  10  chr10_14878921     HPrz    T    G        0      0        2 
  10  chr10_14878921     ZBoe    T    G        1      2        2 
  10  chr10_14878921     ZGre    T    G        0      0        2 
  10  chr10_14878921     ZHar    T    G        0      0        2 
  10  chr10_14878921   Sample    T    G        0      0        2 
  10  chr10_14883266     AAsi    A    G        0      0        2 
  10  chr10_14883266     AKia    A    G        0      0        2 
  10  chr10_14883266     AOna    A    G        0      0        2 
  10  chr10_14883266     ASom    A    G        0      0        2 
  10  chr10_14883266     HCab    A    G        0      0        2 
  10  chr10_14883266     HPrz    A    G        0      0        2 
  10  chr10_14883266     ZBoe    A    G        1      2        2 
  10  chr10_14883266     ZGre    A    G      0.5      1        2 
  10  chr10_14883266     ZHar    A    G        1      2        2 
  10  chr10_14883266   Sample    A    G        0      0        2 
  10  chr10_14893896     AAsi    G    A        0      0        2 
  10  chr10_14893896     AKia    G    A      0.5      1        2 
  10  chr10_14893896     AOna    G    A        0      0        2 
  10  chr10_14893896     ASom    G    A        0      0        2 
  10  chr10_14893896     HCab    G    A        0      0        2 
  10  chr10_14893896     HPrz    G    A        0      0        2 
  10  chr10_14893896     ZBoe    G    A        0      0        2 
  10  chr10_14893896     ZGre    G    A        0      0        2 
  10  chr10_14893896     ZHar    G    A        0      0        2 
  10  chr10_14893896   Sample    G    A        0      0        2 
  10  chr10_14896152     AAsi    G    C        0      0        2 
  10  chr10_14896152     AKia    G    C        0      0        2 
  10  chr10_14896152     AOna    G    C        0      0        2 
  10  chr10_14896152     ASom    G    C        0      0        2 
  10  chr10_14896152     HCab    G    C        1      2        2 
  10  chr10_14896152     HPrz    G    C        1      2        2 
  10  chr10_14896152     ZBoe    G    C        0      0        2 
  10  chr10_14896152     ZGre    G    C        0      0        2 
  10  chr10_14896152     ZHar    G    C        0      0        2 
  10  chr10_14896152   Sample    G    C        1      2        2 
  10  chr10_14905206     AAsi    C    G        0      0        2 
  10  chr10_14905206     AKia    C    G      0.5      1        2 
  10  chr10_14905206     AOna    C    G        0      0        2 
  10  chr10_14905206     ASom    C    G        0      0        2 
  10  chr10_14905206     HCab    C    G        0      0        2 
  10  chr10_14905206     HPrz    C    G        0      0        2 
  10  chr10_14905206     ZBoe    C    G        0      0        2 
  10  chr10_14905206     ZGre    C    G        0      0        2 
  10  chr10_14905206     ZHar    C    G        0      0        2 
  10  chr10_14905206   Sample    C    G        0      0        2 
  10  chr10_14912715     AAsi    A    G        0      0        2 
  10  chr10_14912715     AKia    A    G        0      0        2 
  10  chr10_14912715     AOna    A    G        0      0        2 
  10  chr10_14912715     ASom    A    G        0      0        2 
  10  chr10_14912715     HCab    A    G        0      0        2 
  10  chr10_14912715     HPrz    A    G        0      0        2 
  10  chr10_14912715     ZBoe    A    G      0.5      1        2 
  10  chr10_14912715     ZGre    A    G        0      0        2 
  10  chr10_14912715     ZHar    A    G        0      0        2 
  10  chr10_14912715   Sample    A    G        0      0        2 
  10  chr10_14920514     AAsi    A    G        1      2        2 
  10  chr10_14920514     AKia    A    G        1      2        2 
  10  chr10_14920514     AOna    A    G        1      2        2 
  10  chr10_14920514     ASom    A    G        1      2        2 
  10  chr10_14920514     HCab    A    G        0      0        2 
  10  chr10_14920514     HPrz    A    G        0      0        2 
  10  chr10_14920514     ZBoe    A    G        0      0        2 
  10  chr10_14920514     ZGre    A    G        0      0        2 
  10  chr10_14920514     ZHar    A    G        0      0        2 
  10  chr10_14920514   Sample    A    G        0      0        2 
  10  chr10_14923059     AAsi    G    A        1      2        2 
  10  chr10_14923059     AKia    G    A        0      0        2 
  10  chr10_14923059     AOna    G    A        0      0        2 
  10  chr10_14923059     ASom    G    A        1      2        2 
  10  chr10_14923059     HCab    G    A        1      2        2 
  10  chr10_14923059     HPrz    G    A        1      2        2 
  10  chr10_14923059     ZBoe    G    A        0      0        2 
  10  chr10_14923059     ZGre    G    A        0      0        2 
  10  chr10_14923059     ZHar    G    A        0      0        2 
  10  chr10_14923059   Sample    G    A        1      2        2 
  10  chr10_14924889     AAsi    T    G        0      0        2 
  10  chr10_14924889     AKia    T    G        0      0        2 
  10  chr10_14924889     AOna    T    G        0      0        2 
  10  chr10_14924889     ASom    T    G        0      0        2 
  10  chr10_14924889     HCab    T    G        1      2        2 
  10  chr10_14924889     HPrz    T    G        1      2        2 
  10  chr10_14924889     ZBoe    T    G        0      0        2 
  10  chr10_14924889     ZGre    T    G        0      0        2 
  10  chr10_14924889     ZHar    T    G        0      0        2 
  10  chr10_14924889   Sample    T    G        1      2        2 
  10  chr10_14929261     AAsi    G    A        0      0        2 
  10  chr10_14929261     AKia    G    A        1      2        2 
  10  chr10_14929261     AOna    G    A        0      0        2 
  10  chr10_14929261     ASom    G    A        0      0        2 
  10  chr10_14929261     HCab    G    A        0      0        2 
  10  chr10_14929261     HPrz    G    A        0      0        2 
  10  chr10_14929261     ZBoe    G    A        0      0        2 
  10  chr10_14929261     ZGre    G    A        0      0        2 
  10  chr10_14929261     ZHar    G    A        0      0        2 
  10  chr10_14929261   Sample    G    A        0      0        2 
  10  chr10_14934518     AAsi    A    G        0      0        2 
  10  chr10_14934518     AKia    A    G        0      0        2 
  10  chr10_14934518     AOna    A    G        1      2        2 
  10  chr10_14934518     ASom    A    G        0      0        2 
  10  chr10_14934518     HCab    A    G        0      0        2 
  10  chr10_14934518     HPrz    A    G        0      0        2 
  10  chr10_14934518     ZBoe    A    G        0      0        2 
  10  chr10_14934518     ZGre    A    G        0      0        2 
  10  chr10_14934518     ZHar    A    G        0      0        2 
  10  chr10_14934518   Sample    A    G        0      0        2 
  10  chr10_14934857     AAsi    G    C        0      0        2 
  10  chr10_14934857     AKia    G    C        0      0        2 
  10  chr10_14934857     AOna    G    C        0      0        2 
  10  chr10_14934857     ASom    G    C        0      0        2 
  10  chr10_14934857     HCab    G    C        0      0        2 
  10  chr10_14934857     HPrz    G    C        0      0        2 
  10  chr10_14934857     ZBoe    G    C      0.5      1        2 
  10  chr10_14934857     ZGre    G    C        0      0        2 
  10  chr10_14934857     ZHar    G    C        0      0        2 
  10  chr10_14934857   Sample    G    C        0      0        2 
  10  chr10_14935007     AAsi    A    G        0      0        2 
  10  chr10_14935007     AKia    A    G        0      0        2 
  10  chr10_14935007     AOna    A    G        0      0        2 
  10  chr10_14935007     ASom    A    G        0      0        2 
  10  chr10_14935007     HCab    A    G      0.5      1        2 
  10  chr10_14935007     HPrz    A    G        0      0        2 
  10  chr10_14935007     ZBoe    A    G        0      0        2 
  10  chr10_14935007     ZGre    A    G        0      0        2 
  10  chr10_14935007     ZHar    A    G        0      0        2 
  10  chr10_14935007   Sample    A    G        1      2        2 
  10  chr10_14937833     AAsi    T    C        0      0        2 
  10  chr10_14937833     AKia    T    C        0      0        2 
  10  chr10_14937833     AOna    T    C        1      2        2 
  10  chr10_14937833     ASom    T    C        0      0        2 
  10  chr10_14937833     HCab    T    C        0      0        2 
  10  chr10_14937833     HPrz    T    C        0      0        2 
  10  chr10_14937833     ZBoe    T    C        0      0        2 
  10  chr10_14937833     ZGre    T    C        0      0        2 
  10  chr10_14937833     ZHar    T    C        0      0        2 
  10  chr10_14937833   Sample    T    C        0      0        2 
  10  chr10_14938509     AAsi    T    G        0      0        2 
  10  chr10_14938509     AKia    T    G        0      0        2 
  10  chr10_14938509     AOna    T    G        0      0        2 
  10  chr10_14938509     ASom    T    G        0      0        2 
  10  chr10_14938509     HCab    T    G        0      0        2 
  10  chr10_14938509     HPrz    T    G        0      0        2 
  10  chr10_14938509     ZBoe    T    G        0      0        2 
  10  chr10_14938509     ZGre    T    G        0      0        2 
  10  chr10_14938509     ZHar    T    G        1      2        2 
  10  chr10_14938509   Sample    T    G        0      0        2 
  10  chr10_14946858     AAsi    C    T        0      0        2 
  10  chr10_14946858     AKia    C    T        1      2        2 
  10  chr10_14946858     AOna    C    T        1      2        2 
  10  chr10_14946858     ASom    C    T        0      0        2 
  10  chr10_14946858     HCab    C    T        0      0        2 
  10  chr10_14946858     HPrz    C    T        0      0        2 
  10  chr10_14946858     ZBoe    C    T        0      0        2 
  10  chr10_14946858     ZGre    C    T        0      0        2 
  10  chr10_14946858     ZHar    C    T        0      0        2 
  10  chr10_14946858   Sample    C    T        0      0        2 
  10  chr10_14948925     AAsi    C    G        0      0        2 
  10  chr10_14948925     AKia    C    G        0      0        2 
  10  chr10_14948925     AOna    C    G        0      0        2 
  10  chr10_14948925     ASom    C    G        0      0        2 
  10  chr10_14948925     HCab    C    G        1      2        2 
  10  chr10_14948925     HPrz    C    G        1      2        2 
  10  chr10_14948925     ZBoe    C    G        0      0        2 
  10  chr10_14948925     ZGre    C    G        0      0        2 
  10  chr10_14948925     ZHar    C    G        0      0        2 
  10  chr10_14948925   Sample    C    G        1      2        2 
  10  chr10_14951010     AAsi    A    G        0      0        2 
  10  chr10_14951010     AKia    A    G        1      2        2 
  10  chr10_14951010     AOna    A    G        0      0        2 
  10  chr10_14951010     ASom    A    G        0      0        2 
  10  chr10_14951010     HCab    A    G        0      0        2 
  10  chr10_14951010     HPrz    A    G        0      0        2 
  10  chr10_14951010     ZBoe    A    G        0      0        2 
  10  chr10_14951010     ZGre    A    G        0      0        2 
  10  chr10_14951010     ZHar    A    G        0      0        2 
  10  chr10_14951010   Sample    A    G        0      0        2 
  10  chr10_14953438     AAsi    C    T        0      0        2 
  10  chr10_14953438     AKia    C    T        0      0        2 
  10  chr10_14953438     AOna    C    T        0      0        2 
  10  chr10_14953438     ASom    C    T        0      0        2 
  10  chr10_14953438     HCab    C    T        1      2        2 
  10  chr10_14953438     HPrz    C    T        1      2        2 
  10  chr10_14953438     ZBoe    C    T        0      0        2 
  10  chr10_14953438     ZGre    C    T        0      0        2 
  10  chr10_14953438     ZHar    C    T        0      0        2 
  10  chr10_14953438   Sample    C    T        1      2        2 
  10  chr10_14953935     AAsi    C    A        0      0        2 
  10  chr10_14953935     AKia    C    A        0      0        2 
  10  chr10_14953935     AOna    C    A        0      0        2 
  10  chr10_14953935     ASom    C    A        0      0        2 
  10  chr10_14953935     HCab    C    A        1      2        2 
  10  chr10_14953935     HPrz    C    A        1      2        2 
  10  chr10_14953935     ZBoe    C    A        0      0        2 
  10  chr10_14953935     ZGre    C    A        0      0        2 
  10  chr10_14953935     ZHar    C    A        0      0        2 
  10  chr10_14953935   Sample    C    A        1      2        2 
  10  chr10_14957466     AAsi    G    A        1      2        2 
  10  chr10_14957466     AKia    G    A        0      0        2 
  10  chr10_14957466     AOna    G    A        0      0        2 
  10  chr10_14957466     ASom    G    A        1      2        2 
  10  chr10_14957466     HCab    G    A        0      0        2 
  10  chr10_14957466     HPrz    G    A        0      0        2 
  10  chr10_14957466     ZBoe    G    A        0      0        2 
  10  chr10_14957466     ZGre    G    A        0      0        2 
  10  chr10_14957466     ZHar    G    A        0      0        2 
  10  chr10_14957466   Sample    G    A        0      0        2 
  10  chr10_14959158     AAsi    A    G        0      0        2 
  10  chr10_14959158     AKia    A    G        0      0        2 
  10  chr10_14959158     AOna    A    G        0      0        2 
  10  chr10_14959158     ASom    A    G        0      0        2 
  10  chr10_14959158     HCab    A    G        0      0        2 
  10  chr10_14959158     HPrz    A    G        0      0        2 
  10  chr10_14959158     ZBoe    A    G        0      0        2 
  10  chr10_14959158     ZGre    A    G        0      0        2 
  10  chr10_14959158     ZHar    A    G      0.5      1        2 
  10  chr10_14959158   Sample    A    G        0      0        2 
  10  chr10_14962679     AAsi    A    G        0      0        2 
  10  chr10_14962679     AKia    A    G        0      0        2 
  10  chr10_14962679     AOna    A    G        0      0        2 
  10  chr10_14962679     ASom    A    G        0      0        2 
  10  chr10_14962679     HCab    A    G        1      2        2 
  10  chr10_14962679     HPrz    A    G        1      2        2 
  10  chr10_14962679     ZBoe    A    G        0      0        2 
  10  chr10_14962679     ZGre    A    G        0      0        2 
  10  chr10_14962679     ZHar    A    G        0      0        2 
  10  chr10_14962679   Sample    A    G        1      2        2 
  10  chr10_14970185     AAsi    G    C        0      0        2 
  10  chr10_14970185     AKia    G    C        0      0        2 
  10  chr10_14970185     AOna    G    C        0      0        2 
  10  chr10_14970185     ASom    G    C        0      0        2 
  10  chr10_14970185     HCab    G    C        1      2        2 
  10  chr10_14970185     HPrz    G    C        1      2        2 
  10  chr10_14970185     ZBoe    G    C        0      0        2 
  10  chr10_14970185     ZGre    G    C        0      0        2 
  10  chr10_14970185     ZHar    G    C        0      0        2 
  10  chr10_14970185   Sample    G    C        1      2        2 
  10  chr10_14997100     AAsi    C    T        0      0        2 
  10  chr10_14997100     AKia    C    T        0      0        2 
  10  chr10_14997100     AOna    C    T        0      0        2 
  10  chr10_14997100     ASom    C    T        0      0        2 
  10  chr10_14997100     HCab    C    T        0      0        2 
  10  chr10_14997100     HPrz    C    T        0      0        2 
  10  chr10_14997100     ZBoe    C    T        0      0        2 
  10  chr10_14997100     ZGre    C    T        1      2        2 
  10  chr10_14997100     ZHar    C    T        0      0        2 
  10  chr10_14997100   Sample    C    T        0      0        2 
  10  chr10_15004394     AAsi    G    A        0      0        2 
  10  chr10_15004394     AKia    G    A        0      0        2 
  10  chr10_15004394     AOna    G    A        0      0        2 
  10  chr10_15004394     ASom    G    A        0      0        2 
  10  chr10_15004394     HCab    G    A        1      2        2 
  10  chr10_15004394     HPrz    G    A        1      2        2 
  10  chr10_15004394     ZBoe    G    A        0      0        2 
  10  chr10_15004394     ZGre    G    A        0      0        2 
  10  chr10_15004394     ZHar    G    A        0      0        2 
  10  chr10_15004394   Sample    G    A        1      2        2 
  10  chr10_15004962     AAsi    T    G        1      2        2 
  10  chr10_15004962     AKia    T    G        0      0        2 
  10  chr10_15004962     AOna    T    G        0      0        2 
  10  chr10_15004962     ASom    T    G        1      2        2 
  10  chr10_15004962     HCab    T    G        1      2        2 
  10  chr10_15004962     HPrz    T    G        1      2        2 
  10  chr10_15004962     ZBoe    T    G        0      0        2 
  10  chr10_15004962     ZGre    T    G        0      0        2 
  10  chr10_15004962     ZHar    T    G        0      0        2 
  10  chr10_15004962   Sample    T    G        1      2        2 
  10  chr10_15005475     AAsi    C    T        0      0        2 
  10  chr10_15005475     AKia    C    T        0      0        2 
  10  chr10_15005475     AOna    C    T        0      0        2 
  10  chr10_15005475     ASom    C    T        0      0        2 
  10  chr10_15005475     HCab    C    T        1      2        2 
  10  chr10_15005475     HPrz    C    T        1      2        2 
  10  chr10_15005475     ZBoe    C    T        0      0        2 
  10  chr10_15005475     ZGre    C    T        0      0        2 
  10  chr10_15005475     ZHar    C    T        0      0        2 
  10  chr10_15005475   Sample    C    T        1      2        2 
  10  chr10_15009078     AAsi    G    T        0      0        2 
  10  chr10_15009078     AKia    G    T        0      0        2 
  10  chr10_15009078     AOna    G    T        0      0        2 
  10  chr10_15009078     ASom    G    T        0      0        2 
  10  chr10_15009078     HCab    G    T        0      0        2 
  10  chr10_15009078     HPrz    G    T        0      0        2 
  10  chr10_15009078     ZBoe    G    T        0      0        2 
  10  chr10_15009078     ZGre    G    T        0      0        2 
  10  chr10_15009078     ZHar    G    T        1      2        2 
  10  chr10_15009078   Sample    G    T        0      0        2 
  10  chr10_15013243     AAsi    A    G        0      0        2 
  10  chr10_15013243     AKia    A    G        0      0        2 
  10  chr10_15013243     AOna    A    G        0      0        2 
  10  chr10_15013243     ASom    A    G        0      0        2 
  10  chr10_15013243     HCab    A    G      0.5      1        2 
  10  chr10_15013243     HPrz    A    G        0      0        2 
  10  chr10_15013243     ZBoe    A    G        0      0        2 
  10  chr10_15013243     ZGre    A    G        0      0        2 
  10  chr10_15013243     ZHar    A    G        0      0        2 
  10  chr10_15013243   Sample    A    G        1      2        2 
  10  chr10_15013693     AAsi    A    C        0      0        2 
  10  chr10_15013693     AKia    A    C        0      0        2 
  10  chr10_15013693     AOna    A    C        0      0        2 
  10  chr10_15013693     ASom    A    C        0      0        2 
  10  chr10_15013693     HCab    A    C      0.5      1        2 
  10  chr10_15013693     HPrz    A    C        0      0        2 
  10  chr10_15013693     ZBoe    A    C        0      0        2 
  10  chr10_15013693     ZGre    A    C        0      0        2 
  10  chr10_15013693     ZHar    A    C        0      0        2 
  10  chr10_15013693   Sample    A    C        0      0        2 
  10  chr10_15016724     AAsi    T    C        0      0        2 
  10  chr10_15016724     AKia    T    C        0      0        2 
  10  chr10_15016724     AOna    T    C        0      0        2 
  10  chr10_15016724     ASom    T    C        0      0        2 
  10  chr10_15016724     HCab    T    C        1      2        2 
  10  chr10_15016724     HPrz    T    C        1      2        2 
  10  chr10_15016724     ZBoe    T    C        0      0        2 
  10  chr10_15016724     ZGre    T    C        0      0        2 
  10  chr10_15016724     ZHar    T    C        0      0        2 
  10  chr10_15016724   Sample    T    C        1      2        2 
  10  chr10_15016950     AAsi    G    C        0      0        2 
  10  chr10_15016950     AKia    G    C        0      0        2 
  10  chr10_15016950     AOna    G    C        0      0        2 
  10  chr10_15016950     ASom    G    C        0      0        2 
  10  chr10_15016950     HCab    G    C        0      0        2 
  10  chr10_15016950     HPrz    G    C        0      0        2 
  10  chr10_15016950     ZBoe    G    C        0      0        2 
  10  chr10_15016950     ZGre    G    C        0      0        2 
  10  chr10_15016950     ZHar    G    C        1      2        2 
  10  chr10_15016950   Sample    G    C        0      0        2 
  10  chr10_15035631     AAsi    T    C        0      0        2 
  10  chr10_15035631     AKia    T    C        0      0        2 
  10  chr10_15035631     AOna    T    C        0      0        2 
  10  chr10_15035631     ASom    T    C        0      0        2 
  10  chr10_15035631     HCab    T    C        0      0        2 
  10  chr10_15035631     HPrz    T    C        0      0        2 
  10  chr10_15035631     ZBoe    T    C        0      0        2 
  10  chr10_15035631     ZGre    T    C        1      2        2 
  10  chr10_15035631     ZHar    T    C        0      0        2 
  10  chr10_15035631   Sample    T    C        0      0        2 
  10  chr10_15038340     AAsi    T    C        0      0        2 
  10  chr10_15038340     AKia    T    C      0.5      1        2 
  10  chr10_15038340     AOna    T    C      0.5      1        2 
  10  chr10_15038340     ASom    T    C        0      0        2 
  10  chr10_15038340     HCab    T    C        0      0        2 
  10  chr10_15038340     HPrz    T    C        0      0        2 
  10  chr10_15038340     ZBoe    T    C        0      0        2 
  10  chr10_15038340     ZGre    T    C        0      0        2 
  10  chr10_15038340     ZHar    T    C        0      0        2 
  10  chr10_15038340   Sample    T    C        0      0        2 
  10  chr10_15045453     AAsi    G    C        0      0        2 
  10  chr10_15045453     AKia    G    C        0      0        2 
  10  chr10_15045453     AOna    G    C        0      0        2 
  10  chr10_15045453     ASom    G    C        0      0        2 
  10  chr10_15045453     HCab    G    C        1      2        2 
  10  chr10_15045453     HPrz    G    C        1      2        2 
  10  chr10_15045453     ZBoe    G    C        0      0        2 
  10  chr10_15045453     ZGre    G    C        0      0        2 
  10  chr10_15045453     ZHar    G    C        0      0        2 
  10  chr10_15045453   Sample    G    C        1      2        2 
  10  chr10_15046986     AAsi    G    C        0      0        2 
  10  chr10_15046986     AKia    G    C        0      0        2 
  10  chr10_15046986     AOna    G    C        0      0        2 
  10  chr10_15046986     ASom    G    C        0      0        2 
  10  chr10_15046986     HCab    G    C        1      2        2 
  10  chr10_15046986     HPrz    G    C        1      2        2 
  10  chr10_15046986     ZBoe    G    C        0      0        2 
  10  chr10_15046986     ZGre    G    C        0      0        2 
  10  chr10_15046986     ZHar    G    C        0      0        2 
  10  chr10_15046986   Sample    G    C        1      2        2 
  10  chr10_15047147     AAsi    C    T        0      0        2 
  10  chr10_15047147     AKia    C    T        0      0        2 
  10  chr10_15047147     AOna    C    T        0      0        2 
  10  chr10_15047147     ASom    C    T        0      0        2 
  10  chr10_15047147     HCab    C    T        1      2        2 
  10  chr10_15047147     HPrz    C    T        1      2        2 
  10  chr10_15047147     ZBoe    C    T        0      0        2 
  10  chr10_15047147     ZGre    C    T        0      0        2 
  10  chr10_15047147     ZHar    C    T        0      0        2 
  10  chr10_15047147   Sample    C    T        1      2        2 
  10  chr10_15052588     AAsi    A    G        0      0        2 
  10  chr10_15052588     AKia    A    G        0      0        2 
  10  chr10_15052588     AOna    A    G      0.5      1        2 
  10  chr10_15052588     ASom    A    G        0      0        2 
  10  chr10_15052588     HCab    A    G      0.5      1        2 
  10  chr10_15052588     HPrz    A    G      0.5      1        2 
  10  chr10_15052588     ZBoe    A    G        0      0        2 
  10  chr10_15052588     ZGre    A    G        0      0        2 
  10  chr10_15052588     ZHar    A    G        0      0        2 
  10  chr10_15052588   Sample    A    G        1      2        2 
  10  chr10_15052685     AAsi    A    G        0      0        2 
  10  chr10_15052685     AKia    A    G        0      0        2 
  10  chr10_15052685     AOna    A    G        0      0        2 
  10  chr10_15052685     ASom    A    G        0      0        2 
  10  chr10_15052685     HCab    A    G        1      2        2 
  10  chr10_15052685     HPrz    A    G        1      2        2 
  10  chr10_15052685     ZBoe    A    G        0      0        2 
  10  chr10_15052685     ZGre    A    G        0      0        2 
  10  chr10_15052685     ZHar    A    G        0      0        2 
  10  chr10_15052685   Sample    A    G        1      2        2 
  10  chr10_15054105     AAsi    G    T        0      0        2 
  10  chr10_15054105     AKia    G    T        0      0        2 
  10  chr10_15054105     AOna    G    T        0      0        2 
  10  chr10_15054105     ASom    G    T        0      0        2 
  10  chr10_15054105     HCab    G    T        1      2        2 
  10  chr10_15054105     HPrz    G    T        1      2        2 
  10  chr10_15054105     ZBoe    G    T        0      0        2 
  10  chr10_15054105     ZGre    G    T        0      0        2 
  10  chr10_15054105     ZHar    G    T        0      0        2 
  10  chr10_15054105   Sample    G    T        1      2        2 
  10  chr10_15055440     AAsi    A    G        0      0        2 
  10  chr10_15055440     AKia    A    G        0      0        2 
  10  chr10_15055440     AOna    A    G      0.5      1        2 
  10  chr10_15055440     ASom    A    G        0      0        2 
  10  chr10_15055440     HCab    A    G        0      0        2 
  10  chr10_15055440     HPrz    A    G        0      0        2 
  10  chr10_15055440     ZBoe    A    G        0      0        2 
  10  chr10_15055440     ZGre    A    G        0      0        2 
  10  chr10_15055440     ZHar    A    G        0      0        2 
  10  chr10_15055440   Sample    A    G        0      0        2 
  10  chr10_15056684     AAsi    C    T        0      0        2 
  10  chr10_15056684     AKia    C    T        0      0        2 
  10  chr10_15056684     AOna    C    T        0      0        2 
  10  chr10_15056684     ASom    C    T        0      0        2 
  10  chr10_15056684     HCab    C    T        0      0        2 
  10  chr10_15056684     HPrz    C    T        0      0        2 
  10  chr10_15056684     ZBoe    C    T      0.5      1        2 
  10  chr10_15056684     ZGre    C    T        0      0        2 
  10  chr10_15056684     ZHar    C    T        0      0        2 
  10  chr10_15056684   Sample    C    T        0      0        2 
  10  chr10_15069256     AAsi    A    G        0      0        2 
  10  chr10_15069256     AKia    A    G        0      0        2 
  10  chr10_15069256     AOna    A    G        0      0        2 
  10  chr10_15069256     ASom    A    G        0      0        2 
  10  chr10_15069256     HCab    A    G        0      0        2 
  10  chr10_15069256     HPrz    A    G        0      0        2 
  10  chr10_15069256     ZBoe    A    G        0      0        2 
  10  chr10_15069256     ZGre    A    G        1      2        2 
  10  chr10_15069256     ZHar    A    G        0      0        2 
  10  chr10_15069256   Sample    A    G        0      0        2 
  10  chr10_15072909     AAsi    G    A        0      0        2 
  10  chr10_15072909     AKia    G    A        0      0        2 
  10  chr10_15072909     AOna    G    A        0      0        2 
  10  chr10_15072909     ASom    G    A        0      0        2 
  10  chr10_15072909     HCab    G    A        1      2        2 
  10  chr10_15072909     HPrz    G    A        1      2        2 
  10  chr10_15072909     ZBoe    G    A        0      0        2 
  10  chr10_15072909     ZGre    G    A        0      0        2 
  10  chr10_15072909     ZHar    G    A        0      0        2 
  10  chr10_15072909   Sample    G    A        1      2        2 
  10  chr10_15075573     AAsi    C    G        0      0        2 
  10  chr10_15075573     AKia    C    G        0      0        2 
  10  chr10_15075573     AOna    C    G        0      0        2 
  10  chr10_15075573     ASom    C    G        0      0        2 
  10  chr10_15075573     HCab    C    G        1      2        2 
  10  chr10_15075573     HPrz    C    G        1      2        2 
  10  chr10_15075573     ZBoe    C    G        0      0        2 
  10  chr10_15075573     ZGre    C    G        0      0        2 
  10  chr10_15075573     ZHar    C    G        0      0        2 
  10  chr10_15075573   Sample    C    G        1      2        2 
  10  chr10_15078718     AAsi    C    T        0      0        2 
  10  chr10_15078718     AKia    C    T        0      0        2 
  10  chr10_15078718     AOna    C    T      0.5      1        2 
  10  chr10_15078718     ASom    C    T        0      0        2 
  10  chr10_15078718     HCab    C    T        0      0        2 
  10  chr10_15078718     HPrz    C    T        0      0        2 
  10  chr10_15078718     ZBoe    C    T        0      0        2 
  10  chr10_15078718     ZGre    C    T        0      0        2 
  10  chr10_15078718     ZHar    C    T        0      0        2 
  10  chr10_15078718   Sample    C    T        0      0        2 
  10  chr10_15080384     AAsi    T    C        0      0        2 
  10  chr10_15080384     AKia    T    C        0      0        2 
  10  chr10_15080384     AOna    T    C        0      0        2 
  10  chr10_15080384     ASom    T    C        0      0        2 
  10  chr10_15080384     HCab    T    C        0      0        2 
  10  chr10_15080384     HPrz    T    C        0      0        2 
  10  chr10_15080384     ZBoe    T    C        0      0        2 
  10  chr10_15080384     ZGre    T    C        0      0        2 
  10  chr10_15080384     ZHar    T    C        1      2        2 
  10  chr10_15080384   Sample    T    C        0      0        2 
  10  chr10_15081527     AAsi    G    A        0      0        2 
  10  chr10_15081527     AKia    G    A        0      0        2 
  10  chr10_15081527     AOna    G    A        0      0        2 
  10  chr10_15081527     ASom    G    A        0      0        2 
  10  chr10_15081527     HCab    G    A        0      0        2 
  10  chr10_15081527     HPrz    G    A      0.5      1        2 
  10  chr10_15081527     ZBoe    G    A        0      0        2 
  10  chr10_15081527     ZGre    G    A        0      0        2 
  10  chr10_15081527     ZHar    G    A        0      0        2 
  10  chr10_15081527   Sample    G    A        0      0        2 
  10  chr10_15088469     AAsi    T    C        0      0        2 
  10  chr10_15088469     AKia    T    C        0      0        2 
  10  chr10_15088469     AOna    T    C        0      0        2 
  10  chr10_15088469     ASom    T    C        0      0        2 
  10  chr10_15088469     HCab    T    C        1      2        2 
  10  chr10_15088469     HPrz    T    C        1      2        2 
  10  chr10_15088469     ZBoe    T    C        0      0        2 
  10  chr10_15088469     ZGre    T    C        0      0        2 
  10  chr10_15088469     ZHar    T    C        0      0        2 
  10  chr10_15088469   Sample    T    C        1      2        2 
  10  chr10_15092187     AAsi    T    C        0      0        2 
  10  chr10_15092187     AKia    T    C        0      0        2 
  10  chr10_15092187     AOna    T    C        0      0        2 
  10  chr10_15092187     ASom    T    C        0      0        2 
  10  chr10_15092187     HCab    T    C        1      2        2 
  10  chr10_15092187     HPrz    T    C        1      2        2 
  10  chr10_15092187     ZBoe    T    C        0      0        2 
  10  chr10_15092187     ZGre    T    C        0      0        2 
  10  chr10_15092187     ZHar    T    C        0      0        2 
  10  chr10_15092187   Sample    T    C        1      2        2 
  10  chr10_15093104     AAsi    T    C        0      0        2 
  10  chr10_15093104     AKia    T    C        0      0        2 
  10  chr10_15093104     AOna    T    C        0      0        2 
  10  chr10_15093104     ASom    T    C        0      0        2 
  10  chr10_15093104     HCab    T    C        0      0        2 
  10  chr10_15093104     HPrz    T    C        0      0        2 
  10  chr10_15093104     ZBoe    T    C      0.5      1        2 
  10  chr10_15093104     ZGre    T    C        0      0        2 
  10  chr10_15093104     ZHar    T    C        0      0        2 
  10  chr10_15093104   Sample    T    C        0      0        2 
  10  chr10_15101381     AAsi    G    A        0      0        2 
  10  chr10_15101381     AKia    G    A        0      0        2 
  10  chr10_15101381     AOna    G    A        0      0        2 
  10  chr10_15101381     ASom    G    A        0      0        2 
  10  chr10_15101381     HCab    G    A        1      2        2 
  10  chr10_15101381     HPrz    G    A        1      2        2 
  10  chr10_15101381     ZBoe    G    A        0      0        2 
  10  chr10_15101381     ZGre    G    A        0      0        2 
  10  chr10_15101381     ZHar    G    A        0      0        2 
  10  chr10_15101381   Sample    G    A        1      2        2 
  10  chr10_15108093     AAsi    C    T        1      2        2 
  10  chr10_15108093     AKia    C    T        1      2        2 
  10  chr10_15108093     AOna    C    T        1      2        2 
  10  chr10_15108093     ASom    C    T        1      2        2 
  10  chr10_15108093     HCab    C    T        0      0        2 
  10  chr10_15108093     HPrz    C    T        0      0        2 
  10  chr10_15108093     ZBoe    C    T        0      0        2 
  10  chr10_15108093     ZGre    C    T        0      0        2 
  10  chr10_15108093     ZHar    C    T        0      0        2 
  10  chr10_15108093   Sample    C    T        0      0        2 
  10  chr10_15112550     AAsi    T    C        0      0        2 
  10  chr10_15112550     AKia    T    C        0      0        2 
  10  chr10_15112550     AOna    T    C        0      0        2 
  10  chr10_15112550     ASom    T    C        0      0        2 
  10  chr10_15112550     HCab    T    C        1      2        2 
  10  chr10_15112550     HPrz    T    C        0      0        2 
  10  chr10_15112550     ZBoe    T    C      0.5      1        2 
  10  chr10_15112550     ZGre    T    C        0      0        2 
  10  chr10_15112550     ZHar    T    C        0      0        2 
  10  chr10_15112550   Sample    T    C        0      0        2 
  10  chr10_15113506     AAsi    T    C        0      0        2 
  10  chr10_15113506     AKia    T    C        0      0        2 
  10  chr10_15113506     AOna    T    C        0      0        2 
  10  chr10_15113506     ASom    T    C        0      0        2 
  10  chr10_15113506     HCab    T    C        1      2        2 
  10  chr10_15113506     HPrz    T    C        0      0        2 
  10  chr10_15113506     ZBoe    T    C        0      0        2 
  10  chr10_15113506     ZGre    T    C        0      0        2 
  10  chr10_15113506     ZHar    T    C        0      0        2 
  10  chr10_15113506   Sample    T    C        0      0        2 
  10  chr10_15115538     AAsi    G    A        0      0        2 
  10  chr10_15115538     AKia    G    A        0      0        2 
  10  chr10_15115538     AOna    G    A        0      0        2 
  10  chr10_15115538     ASom    G    A        0      0        2 
  10  chr10_15115538     HCab    G    A        1      2        2 
  10  chr10_15115538     HPrz    G    A        1      2        2 
  10  chr10_15115538     ZBoe    G    A        0      0        2 
  10  chr10_15115538     ZGre    G    A        0      0        2 
  10  chr10_15115538     ZHar    G    A        0      0        2 
  10  chr10_15115538   Sample    G    A        1      2        2 
  10  chr10_15122089     AAsi    C    T        0      0        2 
  10  chr10_15122089     AKia    C    T        0      0        2 
  10  chr10_15122089     AOna    C    T        0      0        2 
  10  chr10_15122089     ASom    C    T        0      0        2 
  10  chr10_15122089     HCab    C    T        0      0        2 
  10  chr10_15122089     HPrz    C    T        0      0        2 
  10  chr10_15122089     ZBoe    C    T        1      2        2 
  10  chr10_15122089     ZGre    C    T        0      0        2 
  10  chr10_15122089     ZHar    C    T        1      2        2 
  10  chr10_15122089   Sample    C    T        0      0        2 
  10  chr10_15125337     AAsi    A    G        0      0        2 
  10  chr10_15125337     AKia    A    G        0      0        2 
  10  chr10_15125337     AOna    A    G        0      0        2 
  10  chr10_15125337     ASom    A    G        0      0        2 
  10  chr10_15125337     HCab    A    G        0      0        2 
  10  chr10_15125337     HPrz    A    G        0      0        2 
  10  chr10_15125337     ZBoe    A    G        0      0        2 
  10  chr10_15125337     ZGre    A    G        1      2        2 
  10  chr10_15125337     ZHar    A    G        0      0        2 
  10  chr10_15125337   Sample    A    G        0      0        2 
  10  chr10_15125756     AAsi    G    A        0      0        2 
  10  chr10_15125756     AKia    G    A        0      0        2 
  10  chr10_15125756     AOna    G    A        0      0        2 
  10  chr10_15125756     ASom    G    A        0      0        2 
  10  chr10_15125756     HCab    G    A        0      0        2 
  10  chr10_15125756     HPrz    G    A        0      0        2 
  10  chr10_15125756     ZBoe    G    A      0.5      1        2 
  10  chr10_15125756     ZGre    G    A        0      0        2 
  10  chr10_15125756     ZHar    G    A        0      0        2 
  10  chr10_15125756   Sample    G    A        0      0        2 
  10  chr10_15141784     AAsi    G    C        0      0        2 
  10  chr10_15141784     AKia    G    C        0      0        2 
  10  chr10_15141784     AOna    G    C        0      0        2 
  10  chr10_15141784     ASom    G    C        0      0        2 
  10  chr10_15141784     HCab    G    C        1      2        2 
  10  chr10_15141784     HPrz    G    C        1      2        2 
  10  chr10_15141784     ZBoe    G    C        0      0        2 
  10  chr10_15141784     ZGre    G    C        0      0        2 
  10  chr10_15141784     ZHar    G    C        0      0        2 
  10  chr10_15141784   Sample    G    C        1      2        2 
  10  chr10_15153015     AAsi    T    C        0      0        2 
  10  chr10_15153015     AKia    T    C        0      0        2 
  10  chr10_15153015     AOna    T    C        0      0        2 
  10  chr10_15153015     ASom    T    C        0      0        2 
  10  chr10_15153015     HCab    T    C        1      2        2 
  10  chr10_15153015     HPrz    T    C        1      2        2 
  10  chr10_15153015     ZBoe    T    C        0      0        2 
  10  chr10_15153015     ZGre    T    C        0      0        2 
  10  chr10_15153015     ZHar    T    C        0      0        2 
  10  chr10_15153015   Sample    T    C        1      2        2 
  10  chr10_15154471     AAsi    G    T        0      0        2 
  10  chr10_15154471     AKia    G    T        0      0        2 
  10  chr10_15154471     AOna    G    T        0      0        2 
  10  chr10_15154471     ASom    G    T        0      0        2 
  10  chr10_15154471     HCab    G    T        0      0        2 
  10  chr10_15154471     HPrz    G    T        0      0        2 
  10  chr10_15154471     ZBoe    G    T        1      2        2 
  10  chr10_15154471     ZGre    G    T        0      0        2 
  10  chr10_15154471     ZHar    G    T        1      2        2 
  10  chr10_15154471   Sample    G    T        0      0        2 
  10  chr10_15155874     AAsi    A    G        0      0        2 
  10  chr10_15155874     AKia    A    G        0      0        2 
  10  chr10_15155874     AOna    A    G        0      0        2 
  10  chr10_15155874     ASom    A    G        0      0        2 
  10  chr10_15155874     HCab    A    G        0      0        2 
  10  chr10_15155874     HPrz    A    G        0      0        2 
  10  chr10_15155874     ZBoe    A    G        0      0        2 
  10  chr10_15155874     ZGre    A    G        0      0        2 
  10  chr10_15155874     ZHar    A    G        1      2        2 
  10  chr10_15155874   Sample    A    G        0      0        2 
  10  chr10_15156875     AAsi    G    C        0      0        2 
  10  chr10_15156875     AKia    G    C        0      0        2 
  10  chr10_15156875     AOna    G    C        0      0        2 
  10  chr10_15156875     ASom    G    C        0      0        2 
  10  chr10_15156875     HCab    G    C        1      2        2 
  10  chr10_15156875     HPrz    G    C        1      2        2 
  10  chr10_15156875     ZBoe    G    C        0      0        2 
  10  chr10_15156875     ZGre    G    C        0      0        2 
  10  chr10_15156875     ZHar    G    C        0      0        2 
  10  chr10_15156875   Sample    G    C        1      2        2 
  10  chr10_15157000     AAsi    A    G        0      0        2 
  10  chr10_15157000     AKia    A    G        0      0        2 
  10  chr10_15157000     AOna    A    G        1      2        2 
  10  chr10_15157000     ASom    A    G        0      0        2 
  10  chr10_15157000     HCab    A    G        0      0        2 
  10  chr10_15157000     HPrz    A    G        0      0        2 
  10  chr10_15157000     ZBoe    A    G        0      0        2 
  10  chr10_15157000     ZGre    A    G        0      0        2 
  10  chr10_15157000     ZHar    A    G        0      0        2 
  10  chr10_15157000   Sample    A    G        0      0        2 
  10  chr10_15174698     AAsi    C    T        0      0        2 
  10  chr10_15174698     AKia    C    T        0      0        2 
  10  chr10_15174698     AOna    C    T        0      0        2 
  10  chr10_15174698     ASom    C    T        0      0        2 
  10  chr10_15174698     HCab    C    T        0      0        2 
  10  chr10_15174698     HPrz    C    T        0      0        2 
  10  chr10_15174698     ZBoe    C    T        1      2        2 
  10  chr10_15174698     ZGre    C    T        0      0        2 
  10  chr10_15174698     ZHar    C    T        0      0        2 
  10  chr10_15174698   Sample    C    T        0      0        2 
  10  chr10_15183060     AAsi    A    G        0      0        2 
  10  chr10_15183060     AKia    A    G        0      0        2 
  10  chr10_15183060     AOna    A    G        0      0        2 
  10  chr10_15183060     ASom    A    G        1      2        2 
  10  chr10_15183060     HCab    A    G        0      0        2 
  10  chr10_15183060     HPrz    A    G        0      0        2 
  10  chr10_15183060     ZBoe    A    G        0      0        2 
  10  chr10_15183060     ZGre    A    G        0      0        2 
  10  chr10_15183060     ZHar    A    G        0      0        2 
  10  chr10_15183060   Sample    A    G        0      0        2 
  10  chr10_15185012     AAsi    T    C        0      0        2 
  10  chr10_15185012     AKia    T    C        0      0        2 
  10  chr10_15185012     AOna    T    C        0      0        2 
  10  chr10_15185012     ASom    T    C        0      0        2 
  10  chr10_15185012     HCab    T    C        1      2        2 
  10  chr10_15185012     HPrz    T    C        1      2        2 
  10  chr10_15185012     ZBoe    T    C        0      0        2 
  10  chr10_15185012     ZGre    T    C        0      0        2 
  10  chr10_15185012     ZHar    T    C        0      0        2 
  10  chr10_15185012   Sample    T    C        1      2        2 
  10  chr10_15185750     AAsi    G    T        0      0        2 
  10  chr10_15185750     AKia    G    T        0      0        2 
  10  chr10_15185750     AOna    G    T        0      0        2 
  10  chr10_15185750     ASom    G    T        0      0        2 
  10  chr10_15185750     HCab    G    T        1      2        2 
  10  chr10_15185750     HPrz    G    T        1      2        2 
  10  chr10_15185750     ZBoe    G    T        0      0        2 
  10  chr10_15185750     ZGre    G    T        0      0        2 
  10  chr10_15185750     ZHar    G    T        0      0        2 
  10  chr10_15185750   Sample    G    T        1      2        2 
  10  chr10_15186798     AAsi    A    G        0      0        2 
  10  chr10_15186798     AKia    A    G        0      0        2 
  10  chr10_15186798     AOna    A    G        0      0        2 
  10  chr10_15186798     ASom    A    G        0      0        2 
  10  chr10_15186798     HCab    A    G        1      2        2 
  10  chr10_15186798     HPrz    A    G        1      2        2 
  10  chr10_15186798     ZBoe    A    G        0      0        2 
  10  chr10_15186798     ZGre    A    G        0      0        2 
  10  chr10_15186798     ZHar    A    G        0      0        2 
  10  chr10_15186798   Sample    A    G        1      2        2 
  10  chr10_15192666     AAsi    C    T        0      0        2 
  10  chr10_15192666     AKia    C    T        0      0        2 
  10  chr10_15192666     AOna    C    T        0      0        2 
  10  chr10_15192666     ASom    C    T        0      0        2 
  10  chr10_15192666     HCab    C    T        1      2        2 
  10  chr10_15192666     HPrz    C    T        1      2        2 
  10  chr10_15192666     ZBoe    C    T        0      0        2 
  10  chr10_15192666     ZGre    C    T        0      0        2 
  10  chr10_15192666     ZHar    C    T        0      0        2 
  10  chr10_15192666   Sample    C    T        1      2        2 
  10  chr10_15196343     AAsi    T    C        0      0        2 
  10  chr10_15196343     AKia    T    C        0      0        2 
  10  chr10_15196343     AOna    T    C        0      0        2 
  10  chr10_15196343     ASom    T    C        0      0        2 
  10  chr10_15196343     HCab    T    C        0      0        2 
  10  chr10_15196343     HPrz    T    C      0.5      1        2 
  10  chr10_15196343     ZBoe    T    C        0      0        2 
  10  chr10_15196343     ZGre    T    C        0      0        2 
  10  chr10_15196343     ZHar    T    C        0      0        2 
  10  chr10_15196343   Sample    T    C        0      0        2 
  10  chr10_15205887     AAsi    G    A        0      0        2 
  10  chr10_15205887     AKia    G    A        0      0        2 
  10  chr10_15205887     AOna    G    A        0      0        2 
  10  chr10_15205887     ASom    G    A        0      0        2 
  10  chr10_15205887     HCab    G    A        1      2        2 
  10  chr10_15205887     HPrz    G    A        1      2        2 
  10  chr10_15205887     ZBoe    G    A        0      0        2 
  10  chr10_15205887     ZGre    G    A        0      0        2 
  10  chr10_15205887     ZHar    G    A        0      0        2 
  10  chr10_15205887   Sample    G    A        1      2        2 
  10  chr10_15208480     AAsi    A    C        0      0        2 
  10  chr10_15208480     AKia    A    C        0      0        2 
  10  chr10_15208480     AOna    A    C        0      0        2 
  10  chr10_15208480     ASom    A    C        0      0        2 
  10  chr10_15208480     HCab    A    C        1      2        2 
  10  chr10_15208480     HPrz    A    C        1      2        2 
  10  chr10_15208480     ZBoe    A    C        0      0        2 
  10  chr10_15208480     ZGre    A    C        0      0        2 
  10  chr10_15208480     ZHar    A    C        0      0        2 
  10  chr10_15208480   Sample    A    C        1      2        2 
  10  chr10_15211617     AAsi    T    C        0      0        2 
  10  chr10_15211617     AKia    T    C        0      0        2 
  10  chr10_15211617     AOna    T    C        0      0        2 
  10  chr10_15211617     ASom    T    C        1      2        2 
  10  chr10_15211617     HCab    T    C        0      0        2 
  10  chr10_15211617     HPrz    T    C        0      0        2 
  10  chr10_15211617     ZBoe    T    C        0      0        2 
  10  chr10_15211617     ZGre    T    C        0      0        2 
  10  chr10_15211617     ZHar    T    C        0      0        2 
  10  chr10_15211617   Sample    T    C        0      0        2 
  10  chr10_15213309     AAsi    C    T        0      0        2 
  10  chr10_15213309     AKia    C    T        0      0        2 
  10  chr10_15213309     AOna    C    T        0      0        2 
  10  chr10_15213309     ASom    C    T        0      0        2 
  10  chr10_15213309     HCab    C    T        1      2        2 
  10  chr10_15213309     HPrz    C    T        1      2        2 
  10  chr10_15213309     ZBoe    C    T        0      0        2 
  10  chr10_15213309     ZGre    C    T        0      0        2 
  10  chr10_15213309     ZHar    C    T        0      0        2 
  10  chr10_15213309   Sample    C    T        1      2        2 
  10  chr10_15214941     AAsi    C    T        0      0        2 
  10  chr10_15214941     AKia    C    T        0      0        2 
  10  chr10_15214941     AOna    C    T        0      0        2 
  10  chr10_15214941     ASom    C    T        0      0        2 
  10  chr10_15214941     HCab    C    T      0.5      1        2 
  10  chr10_15214941     HPrz    C    T        0      0        2 
  10  chr10_15214941     ZBoe    C    T        0      0        2 
  10  chr10_15214941     ZGre    C    T        0      0        2 
  10  chr10_15214941     ZHar    C    T        0      0        2 
  10  chr10_15214941   Sample    C    T        0      0        2 
  10  chr10_15218955     AAsi    A    C        0      0        2 
  10  chr10_15218955     AKia    A    C        0      0        2 
  10  chr10_15218955     AOna    A    C        0      0        2 
  10  chr10_15218955     ASom    A    C        0      0        2 
  10  chr10_15218955     HCab    A    C        0      0        2 
  10  chr10_15218955     HPrz    A    C        0      0        2 
  10  chr10_15218955     ZBoe    A    C      0.5      1        2 
  10  chr10_15218955     ZGre    A    C        0      0        2 
  10  chr10_15218955     ZHar    A    C        0      0        2 
  10  chr10_15218955   Sample    A    C        0      0        2 
  10  chr10_15219158     AAsi    C    T        0      0        2 
  10  chr10_15219158     AKia    C    T        0      0        2 
  10  chr10_15219158     AOna    C    T        0      0        2 
  10  chr10_15219158     ASom    C    T        0      0        2 
  10  chr10_15219158     HCab    C    T        1      2        2 
  10  chr10_15219158     HPrz    C    T      0.5      1        2 
  10  chr10_15219158     ZBoe    C    T        0      0        2 
  10  chr10_15219158     ZGre    C    T        0      0        2 
  10  chr10_15219158     ZHar    C    T        0      0        2 
  10  chr10_15219158   Sample    C    T        1      2        2 
  10  chr10_15220473     AAsi    G    A        0      0        2 
  10  chr10_15220473     AKia    G    A        0      0        2 
  10  chr10_15220473     AOna    G    A        0      0        2 
  10  chr10_15220473     ASom    G    A        0      0        2 
  10  chr10_15220473     HCab    G    A        0      0        2 
  10  chr10_15220473     HPrz    G    A        0      0        2 
  10  chr10_15220473     ZBoe    G    A      0.5      1        2 
  10  chr10_15220473     ZGre    G    A        0      0        2 
  10  chr10_15220473     ZHar    G    A        0      0        2 
  10  chr10_15220473   Sample    G    A        0      0        2 
  10  chr10_15226401     AAsi    C    T        0      0        2 
  10  chr10_15226401     AKia    C    T        0      0        2 
  10  chr10_15226401     AOna    C    T        0      0        2 
  10  chr10_15226401     ASom    C    T        0      0        2 
  10  chr10_15226401     HCab    C    T        0      0        2 
  10  chr10_15226401     HPrz    C    T        1      2        2 
  10  chr10_15226401     ZBoe    C    T        0      0        2 
  10  chr10_15226401     ZGre    C    T        0      0        2 
  10  chr10_15226401     ZHar    C    T        0      0        2 
  10  chr10_15226401   Sample    C    T        0      0        2 
  10  chr10_15229856     AAsi    T    C        0      0        2 
  10  chr10_15229856     AKia    T    C        0      0        2 
  10  chr10_15229856     AOna    T    C        0      0        2 
  10  chr10_15229856     ASom    T    C        0      0        2 
  10  chr10_15229856     HCab    T    C        0      0        2 
  10  chr10_15229856     HPrz    T    C      0.5      1        2 
  10  chr10_15229856     ZBoe    T    C        0      0        2 
  10  chr10_15229856     ZGre    T    C        0      0        2 
  10  chr10_15229856     ZHar    T    C        0      0        2 
  10  chr10_15229856   Sample    T    C        0      0        2 
  10  chr10_15231627     AAsi    T    C        0      0        2 
  10  chr10_15231627     AKia    T    C        0      0        2 
  10  chr10_15231627     AOna    T    C        0      0        2 
  10  chr10_15231627     ASom    T    C        1      2        2 
  10  chr10_15231627     HCab    T    C        0      0        2 
  10  chr10_15231627     HPrz    T    C        0      0        2 
  10  chr10_15231627     ZBoe    T    C        0      0        2 
  10  chr10_15231627     ZGre    T    C        0      0        2 
  10  chr10_15231627     ZHar    T    C        0      0        2 
  10  chr10_15231627   Sample    T    C        0      0        2 
  10  chr10_15233768     AAsi    T    C        0      0        2 
  10  chr10_15233768     AKia    T    C        0      0        2 
  10  chr10_15233768     AOna    T    C      0.5      1        2 
  10  chr10_15233768     ASom    T    C        0      0        2 
  10  chr10_15233768     HCab    T    C        0      0        2 
  10  chr10_15233768     HPrz    T    C        0      0        2 
  10  chr10_15233768     ZBoe    T    C        0      0        2 
  10  chr10_15233768     ZGre    T    C        0      0        2 
  10  chr10_15233768     ZHar    T    C        0      0        2 
  10  chr10_15233768   Sample    T    C        0      0        2 
  10  chr10_15238395     AAsi    A    G        0      0        2 
  10  chr10_15238395     AKia    A    G        0      0        2 
  10  chr10_15238395     AOna    A    G      0.5      1        2 
  10  chr10_15238395     ASom    A    G        0      0        2 
  10  chr10_15238395     HCab    A    G        0      0        2 
  10  chr10_15238395     HPrz    A    G        0      0        2 
  10  chr10_15238395     ZBoe    A    G        0      0        2 
  10  chr10_15238395     ZGre    A    G        0      0        2 
  10  chr10_15238395     ZHar    A    G        0      0        2 
  10  chr10_15238395   Sample    A    G        0      0        2 
  10  chr10_15239704     AAsi    A    G        0      0        2 
  10  chr10_15239704     AKia    A    G        0      0        2 
  10  chr10_15239704     AOna    A    G        0      0        2 
  10  chr10_15239704     ASom    A    G        0      0        2 
  10  chr10_15239704     HCab    A    G        0      0        2 
  10  chr10_15239704     HPrz    A    G      0.5      1        2 
  10  chr10_15239704     ZBoe    A    G        0      0        2 
  10  chr10_15239704     ZGre    A    G        0      0        2 
  10  chr10_15239704     ZHar    A    G        0      0        2 
  10  chr10_15239704   Sample    A    G        0      0        2 
  10  chr10_15239903     AAsi    T    C        0      0        2 
  10  chr10_15239903     AKia    T    C        0      0        2 
  10  chr10_15239903     AOna    T    C        0      0        2 
  10  chr10_15239903     ASom    T    C        0      0        2 
  10  chr10_15239903     HCab    T    C        0      0        2 
  10  chr10_15239903     HPrz    T    C        0      0        2 
  10  chr10_15239903     ZBoe    T    C      0.5      1        2 
  10  chr10_15239903     ZGre    T    C        0      0        2 
  10  chr10_15239903     ZHar    T    C        0      0        2 
  10  chr10_15239903   Sample    T    C        0      0        2 
  10  chr10_15240285     AAsi    A    G        0      0        2 
  10  chr10_15240285     AKia    A    G        1      2        2 
  10  chr10_15240285     AOna    A    G      0.5      1        2 
  10  chr10_15240285     ASom    A    G        0      0        2 
  10  chr10_15240285     HCab    A    G        0      0        2 
  10  chr10_15240285     HPrz    A    G        0      0        2 
  10  chr10_15240285     ZBoe    A    G        0      0        2 
  10  chr10_15240285     ZGre    A    G        0      0        2 
  10  chr10_15240285     ZHar    A    G        0      0        2 
  10  chr10_15240285   Sample    A    G        0      0        2 
  10  chr10_15245423     AAsi    C    G        0      0        2 
  10  chr10_15245423     AKia    C    G        0      0        2 
  10  chr10_15245423     AOna    C    G      0.5      1        2 
  10  chr10_15245423     ASom    C    G        0      0        2 
  10  chr10_15245423     HCab    C    G        0      0        2 
  10  chr10_15245423     HPrz    C    G        0      0        2 
  10  chr10_15245423     ZBoe    C    G        0      0        2 
  10  chr10_15245423     ZGre    C    G        0      0        2 
  10  chr10_15245423     ZHar    C    G        0      0        2 
  10  chr10_15245423   Sample    C    G        0      0        2 
  10  chr10_15245493     AAsi    T    C        0      0        2 
  10  chr10_15245493     AKia    T    C        0      0        2 
  10  chr10_15245493     AOna    T    C        0      0        2 
  10  chr10_15245493     ASom    T    C        0      0        2 
  10  chr10_15245493     HCab    T    C        1      2        2 
  10  chr10_15245493     HPrz    T    C        1      2        2 
  10  chr10_15245493     ZBoe    T    C        0      0        2 
  10  chr10_15245493     ZGre    T    C        0      0        2 
  10  chr10_15245493     ZHar    T    C        0      0        2 
  10  chr10_15245493   Sample    T    C        1      2        2 
  10  chr10_15246963     AAsi    T    C        0      0        2 
  10  chr10_15246963     AKia    T    C        0      0        2 
  10  chr10_15246963     AOna    T    C        0      0        2 
  10  chr10_15246963     ASom    T    C        0      0        2 
  10  chr10_15246963     HCab    T    C        0      0        2 
  10  chr10_15246963     HPrz    T    C        0      0        2 
  10  chr10_15246963     ZBoe    T    C        0      0        2 
  10  chr10_15246963     ZGre    T    C        0      0        2 
  10  chr10_15246963     ZHar    T    C      0.5      1        2 
  10  chr10_15246963   Sample    T    C        0      0        2 
  10  chr10_15248803     AAsi    T    C        1      2        2 
  10  chr10_15248803     AKia    T    C        0      0        2 
  10  chr10_15248803     AOna    T    C        0      0        2 
  10  chr10_15248803     ASom    T    C        1      2        2 
  10  chr10_15248803     HCab    T    C        0      0        2 
  10  chr10_15248803     HPrz    T    C        0      0        2 
  10  chr10_15248803     ZBoe    T    C        0      0        2 
  10  chr10_15248803     ZGre    T    C        0      0        2 
  10  chr10_15248803     ZHar    T    C        0      0        2 
  10  chr10_15248803   Sample    T    C        0      0        2 
  10  chr10_15249060     AAsi    T    C        0      0        2 
  10  chr10_15249060     AKia    T    C        0      0        2 
  10  chr10_15249060     AOna    T    C        0      0        2 
  10  chr10_15249060     ASom    T    C        0      0        2 
  10  chr10_15249060     HCab    T    C        0      0        2 
  10  chr10_15249060     HPrz    T    C        0      0        2 
  10  chr10_15249060     ZBoe    T    C        1      2        2 
  10  chr10_15249060     ZGre    T    C        0      0        2 
  10  chr10_15249060     ZHar    T    C        1      2        2 
  10  chr10_15249060   Sample    T    C        0      0        2 
  10  chr10_15249071     AAsi    T    G        0      0        2 
  10  chr10_15249071     AKia    T    G        1      2        2 
  10  chr10_15249071     AOna    T    G        0      0        2 
  10  chr10_15249071     ASom    T    G        0      0        2 
  10  chr10_15249071     HCab    T    G        0      0        2 
  10  chr10_15249071     HPrz    T    G        0      0        2 
  10  chr10_15249071     ZBoe    T    G        0      0        2 
  10  chr10_15249071     ZGre    T    G        0      0        2 
  10  chr10_15249071     ZHar    T    G        0      0        2 
  10  chr10_15249071   Sample    T    G        0      0        2 
  10  chr10_15254977     AAsi    A    C        0      0        2 
  10  chr10_15254977     AKia    A    C        1      2        2 
  10  chr10_15254977     AOna    A    C        0      0        2 
  10  chr10_15254977     ASom    A    C        0      0        2 
  10  chr10_15254977     HCab    A    C        0      0        2 
  10  chr10_15254977     HPrz    A    C        0      0        2 
  10  chr10_15254977     ZBoe    A    C        0      0        2 
  10  chr10_15254977     ZGre    A    C        0      0        2 
  10  chr10_15254977     ZHar    A    C        0      0        2 
  10  chr10_15254977   Sample    A    C        0      0        2 
  10  chr10_15255399     AAsi    G    T        0      0        2 
  10  chr10_15255399     AKia    G    T        0      0        2 
  10  chr10_15255399     AOna    G    T        0      0        2 
  10  chr10_15255399     ASom    G    T        0      0        2 
  10  chr10_15255399     HCab    G    T      0.5      1        2 
  10  chr10_15255399     HPrz    G    T        1      2        2 
  10  chr10_15255399     ZBoe    G    T        0      0        2 
  10  chr10_15255399     ZGre    G    T        0      0        2 
  10  chr10_15255399     ZHar    G    T        0      0        2 
  10  chr10_15255399   Sample    G    T        1      2        2 
  10  chr10_15258608     AAsi    T    A        0      0        2 
  10  chr10_15258608     AKia    T    A        0      0        2 
  10  chr10_15258608     AOna    T    A        0      0        2 
  10  chr10_15258608     ASom    T    A        0      0        2 
  10  chr10_15258608     HCab    T    A        0      0        2 
  10  chr10_15258608     HPrz    T    A        0      0        2 
  10  chr10_15258608     ZBoe    T    A      0.5      1        2 
  10  chr10_15258608     ZGre    T    A        0      0        2 
  10  chr10_15258608     ZHar    T    A        0      0        2 
  10  chr10_15258608   Sample    T    A        0      0        2 
  10  chr10_15261134     AAsi    T    C        0      0        2 
  10  chr10_15261134     AKia    T    C        0      0        2 
  10  chr10_15261134     AOna    T    C        0      0        2 
  10  chr10_15261134     ASom    T    C        0      0        2 
  10  chr10_15261134     HCab    T    C      0.5      1        2 
  10  chr10_15261134     HPrz    T    C        0      0        2 
  10  chr10_15261134     ZBoe    T    C        0      0        2 
  10  chr10_15261134     ZGre    T    C        0      0        2 
  10  chr10_15261134     ZHar    T    C        0      0        2 
  10  chr10_15261134   Sample    T    C        1      2        2 
  10  chr10_15263262     AAsi    C    T        0      0        2 
  10  chr10_15263262     AKia    C    T        0      0        2 
  10  chr10_15263262     AOna    C    T        0      0        2 
  10  chr10_15263262     ASom    C    T        0      0        2 
  10  chr10_15263262     HCab    C    T      0.5      1        2 
  10  chr10_15263262     HPrz    C    T        0      0        2 
  10  chr10_15263262     ZBoe    C    T        0      0        2 
  10  chr10_15263262     ZGre    C    T        0      0        2 
  10  chr10_15263262     ZHar    C    T        0      0        2 
  10  chr10_15263262   Sample    C    T        1      2        2 
  10  chr10_15264081     AAsi    A    G        0      0        2 
  10  chr10_15264081     AKia    A    G        0      0        2 
  10  chr10_15264081     AOna    A    G        0      0        2 
  10  chr10_15264081     ASom    A    G        0      0        2 
  10  chr10_15264081     HCab    A    G        0      0        2 
  10  chr10_15264081     HPrz    A    G        0      0        2 
  10  chr10_15264081     ZBoe    A    G        0      0        2 
  10  chr10_15264081     ZGre    A    G      0.5      1        2 
  10  chr10_15264081     ZHar    A    G        0      0        2 
  10  chr10_15264081   Sample    A    G        0      0        2 
  10  chr10_15266642     AAsi    G    A        0      0        2 
  10  chr10_15266642     AKia    G    A        0      0        2 
  10  chr10_15266642     AOna    G    A        0      0        2 
  10  chr10_15266642     ASom    G    A        0      0        2 
  10  chr10_15266642     HCab    G    A        1      2        2 
  10  chr10_15266642     HPrz    G    A        1      2        2 
  10  chr10_15266642     ZBoe    G    A        0      0        2 
  10  chr10_15266642     ZGre    G    A        0      0        2 
  10  chr10_15266642     ZHar    G    A        0      0        2 
  10  chr10_15266642   Sample    G    A        1      2        2 
  10  chr10_15267114     AAsi    T    C        0      0        2 
  10  chr10_15267114     AKia    T    C        0      0        2 
  10  chr10_15267114     AOna    T    C        0      0        2 
  10  chr10_15267114     ASom    T    C        0      0        2 
  10  chr10_15267114     HCab    T    C        1      2        2 
  10  chr10_15267114     HPrz    T    C        1      2        2 
  10  chr10_15267114     ZBoe    T    C        0      0        2 
  10  chr10_15267114     ZGre    T    C        0      0        2 
  10  chr10_15267114     ZHar    T    C        0      0        2 
  10  chr10_15267114   Sample    T    C        1      2        2 
  10  chr10_15270340     AAsi    T    C        1      2        2 
  10  chr10_15270340     AKia    T    C        0      0        2 
  10  chr10_15270340     AOna    T    C        0      0        2 
  10  chr10_15270340     ASom    T    C        1      2        2 
  10  chr10_15270340     HCab    T    C        0      0        2 
  10  chr10_15270340     HPrz    T    C        0      0        2 
  10  chr10_15270340     ZBoe    T    C        0      0        2 
  10  chr10_15270340     ZGre    T    C        0      0        2 
  10  chr10_15270340     ZHar    T    C        0      0        2 
  10  chr10_15270340   Sample    T    C        0      0        2 
  10  chr10_15278815     AAsi    C    G        0      0        2 
  10  chr10_15278815     AKia    C    G        0      0        2 
  10  chr10_15278815     AOna    C    G        0      0        2 
  10  chr10_15278815     ASom    C    G        0      0        2 
  10  chr10_15278815     HCab    C    G      0.5      1        2 
  10  chr10_15278815     HPrz    C    G        0      0        2 
  10  chr10_15278815     ZBoe    C    G        0      0        2 
  10  chr10_15278815     ZGre    C    G        0      0        2 
  10  chr10_15278815     ZHar    C    G        0      0        2 
  10  chr10_15278815   Sample    C    G        0      0        2 
  10  chr10_15280579     AAsi    C    T        0      0        2 
  10  chr10_15280579     AKia    C    T        0      0        2 
  10  chr10_15280579     AOna    C    T        0      0        2 
  10  chr10_15280579     ASom    C    T        0      0        2 
  10  chr10_15280579     HCab    C    T      0.5      1        2 
  10  chr10_15280579     HPrz    C    T        0      0        2 
  10  chr10_15280579     ZBoe    C    T        0      0        2 
  10  chr10_15280579     ZGre    C    T        0      0        2 
  10  chr10_15280579     ZHar    C    T        0      0        2 
  10  chr10_15280579   Sample    C    T        0      0        2 
  10  chr10_15294709     AAsi    T    C        0      0        2 
  10  chr10_15294709     AKia    T    C        1      2        2 
  10  chr10_15294709     AOna    T    C      0.5      1        2 
  10  chr10_15294709     ASom    T    C        0      0        2 
  10  chr10_15294709     HCab    T    C        0      0        2 
  10  chr10_15294709     HPrz    T    C        0      0        2 
  10  chr10_15294709     ZBoe    T    C        0      0        2 
  10  chr10_15294709     ZGre    T    C        0      0        2 
  10  chr10_15294709     ZHar    T    C        0      0        2 
  10  chr10_15294709   Sample    T    C        0      0        2 
  10  chr10_15297918     AAsi    C    T        0      0        2 
  10  chr10_15297918     AKia    C    T        0      0        2 
  10  chr10_15297918     AOna    C    T        0      0        2 
  10  chr10_15297918     ASom    C    T        0      0        2 
  10  chr10_15297918     HCab    C    T        1      2        2 
  10  chr10_15297918     HPrz    C    T        1      2        2 
  10  chr10_15297918     ZBoe    C    T        0      0        2 
  10  chr10_15297918     ZGre    C    T        0      0        2 
  10  chr10_15297918     ZHar    C    T        0      0        2 
  10  chr10_15297918   Sample    C    T        1      2        2 
  10  chr10_15298829     AAsi    A    G        0      0        2 
  10  chr10_15298829     AKia    A    G        1      2        2 
  10  chr10_15298829     AOna    A    G        0      0        2 
  10  chr10_15298829     ASom    A    G        0      0        2 
  10  chr10_15298829     HCab    A    G        0      0        2 
  10  chr10_15298829     HPrz    A    G        0      0        2 
  10  chr10_15298829     ZBoe    A    G        0      0        2 
  10  chr10_15298829     ZGre    A    G        0      0        2 
  10  chr10_15298829     ZHar    A    G        0      0        2 
  10  chr10_15298829   Sample    A    G        0      0        2 
  10  chr10_15299765     AAsi    A    G        1      2        2 
  10  chr10_15299765     AKia    A    G        0      0        2 
  10  chr10_15299765     AOna    A    G        0      0        2 
  10  chr10_15299765     ASom    A    G        1      2        2 
  10  chr10_15299765     HCab    A    G        0      0        2 
  10  chr10_15299765     HPrz    A    G        0      0        2 
  10  chr10_15299765     ZBoe    A    G      0.5      1        2 
  10  chr10_15299765     ZGre    A    G        0      0        2 
  10  chr10_15299765     ZHar    A    G        0      0        2 
  10  chr10_15299765   Sample    A    G        0      0        2 
  10  chr10_15311572     AAsi    T    C        1      2        2 
  10  chr10_15311572     AKia    T    C        0      0        2 
  10  chr10_15311572     AOna    T    C        0      0        2 
  10  chr10_15311572     ASom    T    C        1      2        2 
  10  chr10_15311572     HCab    T    C        0      0        2 
  10  chr10_15311572     HPrz    T    C        0      0        2 
  10  chr10_15311572     ZBoe    T    C        0      0        2 
  10  chr10_15311572     ZGre    T    C        0      0        2 
  10  chr10_15311572     ZHar    T    C        0      0        2 
  10  chr10_15311572   Sample    T    C        0      0        2 
  10  chr10_15312423     AAsi    G    A        0      0        2 
  10  chr10_15312423     AKia    G    A        0      0        2 
  10  chr10_15312423     AOna    G    A        0      0        2 
  10  chr10_15312423     ASom    G    A        0      0        2 
  10  chr10_15312423     HCab    G    A        1      2        2 
  10  chr10_15312423     HPrz    G    A        1      2        2 
  10  chr10_15312423     ZBoe    G    A        0      0        2 
  10  chr10_15312423     ZGre    G    A        0      0        2 
  10  chr10_15312423     ZHar    G    A        0      0        2 
  10  chr10_15312423   Sample    G    A        1      2        2 
  10  chr10_15314787     AAsi    G    A        0      0        2 
  10  chr10_15314787     AKia    G    A        0      0        2 
  10  chr10_15314787     AOna    G    A        0      0        2 
  10  chr10_15314787     ASom    G    A        0      0        2 
  10  chr10_15314787     HCab    G    A        0      0        2 
  10  chr10_15314787     HPrz    G    A        0      0        2 
  10  chr10_15314787     ZBoe    G    A        0      0        2 
  10  chr10_15314787     ZGre    G    A        1      2        2 
  10  chr10_15314787     ZHar    G    A        0      0        2 
  10  chr10_15314787   Sample    G    A        0      0        2 
  10  chr10_15315514     AAsi    T    C        0      0        2 
  10  chr10_15315514     AKia    T    C        0      0        2 
  10  chr10_15315514     AOna    T    C        0      0        2 
  10  chr10_15315514     ASom    T    C        0      0        2 
  10  chr10_15315514     HCab    T    C        1      2        2 
  10  chr10_15315514     HPrz    T    C        1      2        2 
  10  chr10_15315514     ZBoe    T    C        0      0        2 
  10  chr10_15315514     ZGre    T    C        0      0        2 
  10  chr10_15315514     ZHar    T    C        0      0        2 
  10  chr10_15315514   Sample    T    C        1      2        2 
  10  chr10_15317340     AAsi    G    C        0      0        2 
  10  chr10_15317340     AKia    G    C        0      0        2 
  10  chr10_15317340     AOna    G    C        0      0        2 
  10  chr10_15317340     ASom    G    C        0      0        2 
  10  chr10_15317340     HCab    G    C        1      2        2 
  10  chr10_15317340     HPrz    G    C        1      2        2 
  10  chr10_15317340     ZBoe    G    C        0      0        2 
  10  chr10_15317340     ZGre    G    C        0      0        2 
  10  chr10_15317340     ZHar    G    C        0      0        2 
  10  chr10_15317340   Sample    G    C        1      2        2 
  10  chr10_15330795     AAsi    A    G        0      0        2 
  10  chr10_15330795     AKia    A    G        0      0        2 
  10  chr10_15330795     AOna    A    G        0      0        2 
  10  chr10_15330795     ASom    A    G        0      0        2 
  10  chr10_15330795     HCab    A    G        0      0        2 
  10  chr10_15330795     HPrz    A    G        0      0        2 
  10  chr10_15330795     ZBoe    A    G        0      0        2 
  10  chr10_15330795     ZGre    A    G        1      2        2 
  10  chr10_15330795     ZHar    A    G        0      0        2 
  10  chr10_15330795   Sample    A    G        0      0        2 
  10  chr10_15332324     AAsi    C    T        0      0        2 
  10  chr10_15332324     AKia    C    T        0      0        2 
  10  chr10_15332324     AOna    C    T        0      0        2 
  10  chr10_15332324     ASom    C    T        0      0        2 
  10  chr10_15332324     HCab    C    T        0      0        2 
  10  chr10_15332324     HPrz    C    T        0      0        2 
  10  chr10_15332324     ZBoe    C    T        0      0        2 
  10  chr10_15332324     ZGre    C    T      0.5      1        2 
  10  chr10_15332324     ZHar    C    T        0      0        2 
  10  chr10_15332324   Sample    C    T        0      0        2 
  10  chr10_15334579     AAsi    A    G        0      0        2 
  10  chr10_15334579     AKia    A    G        0      0        2 
  10  chr10_15334579     AOna    A    G      0.5      1        2 
  10  chr10_15334579     ASom    A    G        0      0        2 
  10  chr10_15334579     HCab    A    G        0      0        2 
  10  chr10_15334579     HPrz    A    G        0      0        2 
  10  chr10_15334579     ZBoe    A    G        0      0        2 
  10  chr10_15334579     ZGre    A    G        0      0        2 
  10  chr10_15334579     ZHar    A    G        0      0        2 
  10  chr10_15334579   Sample    A    G        0      0        2 
  10  chr10_15340687     AAsi    A    G        0      0        2 
  10  chr10_15340687     AKia    A    G        0      0        2 
  10  chr10_15340687     AOna    A    G        0      0        2 
  10  chr10_15340687     ASom    A    G        0      0        2 
  10  chr10_15340687     HCab    A    G        1      2        2 
  10  chr10_15340687     HPrz    A    G        1      2        2 
  10  chr10_15340687     ZBoe    A    G        0      0        2 
  10  chr10_15340687     ZGre    A    G        0      0        2 
  10  chr10_15340687     ZHar    A    G        0      0        2 
  10  chr10_15340687   Sample    A    G        1      2        2 
  10  chr10_15348723     AAsi    T    C        0      0        2 
  10  chr10_15348723     AKia    T    C        1      2        2 
  10  chr10_15348723     AOna    T    C        0      0        2 
  10  chr10_15348723     ASom    T    C        0      0        2 
  10  chr10_15348723     HCab    T    C        0      0        2 
  10  chr10_15348723     HPrz    T    C        0      0        2 
  10  chr10_15348723     ZBoe    T    C        0      0        2 
  10  chr10_15348723     ZGre    T    C        0      0        2 
  10  chr10_15348723     ZHar    T    C        0      0        2 
  10  chr10_15348723   Sample    T    C        0      0        2 
  10  chr10_15351851     AAsi    A    C        0      0        2 
  10  chr10_15351851     AKia    A    C        0      0        2 
  10  chr10_15351851     AOna    A    C        0      0        2 
  10  chr10_15351851     ASom    A    C        0      0        2 
  10  chr10_15351851     HCab    A    C        1      2        2 
  10  chr10_15351851     HPrz    A    C        1      2        2 
  10  chr10_15351851     ZBoe    A    C        0      0        2 
  10  chr10_15351851     ZGre    A    C        0      0        2 
  10  chr10_15351851     ZHar    A    C        0      0        2 
  10  chr10_15351851   Sample    A    C        1      2        2 
  10  chr10_15355663     AAsi    A    G        0      0        2 
  10  chr10_15355663     AKia    A    G      0.5      1        2 
  10  chr10_15355663     AOna    A    G        0      0        2 
  10  chr10_15355663     ASom    A    G        0      0        2 
  10  chr10_15355663     HCab    A    G        0      0        2 
  10  chr10_15355663     HPrz    A    G        0      0        2 
  10  chr10_15355663     ZBoe    A    G        0      0        2 
  10  chr10_15355663     ZGre    A    G        0      0        2 
  10  chr10_15355663     ZHar    A    G        0      0        2 
  10  chr10_15355663   Sample    A    G        0      0        2 
  10  chr10_15360726     AAsi    G    C        0      0        2 
  10  chr10_15360726     AKia    G    C        0      0        2 
  10  chr10_15360726     AOna    G    C        0      0        2 
  10  chr10_15360726     ASom    G    C        0      0        2 
  10  chr10_15360726     HCab    G    C        0      0        2 
  10  chr10_15360726     HPrz    G    C        0      0        2 
  10  chr10_15360726     ZBoe    G    C        0      0        2 
  10  chr10_15360726     ZGre    G    C        1      2        2 
  10  chr10_15360726     ZHar    G    C        0      0        2 
  10  chr10_15360726   Sample    G    C        0      0        2 
  10  chr10_15362202     AAsi    T    C        1      2        2 
  10  chr10_15362202     AKia    T    C        1      2        2 
  10  chr10_15362202     AOna    T    C        1      2        2 
  10  chr10_15362202     ASom    T    C        1      2        2 
  10  chr10_15362202     HCab    T    C        0      0        2 
  10  chr10_15362202     HPrz    T    C        0      0        2 
  10  chr10_15362202     ZBoe    T    C        0      0        2 
  10  chr10_15362202     ZGre    T    C        0      0        2 
  10  chr10_15362202     ZHar    T    C        0      0        2 
  10  chr10_15362202   Sample    T    C        0      0        2 
  10  chr10_15366068     AAsi    C    T        0      0        2 
  10  chr10_15366068     AKia    C    T        0      0        2 
  10  chr10_15366068     AOna    C    T        0      0        2 
  10  chr10_15366068     ASom    C    T        0      0        2 
  10  chr10_15366068     HCab    C    T        1      2        2 
  10  chr10_15366068     HPrz    C    T        1      2        2 
  10  chr10_15366068     ZBoe    C    T        0      0        2 
  10  chr10_15366068     ZGre    C    T        0      0        2 
  10  chr10_15366068     ZHar    C    T        0      0        2 
  10  chr10_15366068   Sample    C    T        1      2        2 
  10  chr10_15366690     AAsi    A    G        0      0        2 
  10  chr10_15366690     AKia    A    G        0      0        2 
  10  chr10_15366690     AOna    A    G        0      0        2 
  10  chr10_15366690     ASom    A    G        1      2        2 
  10  chr10_15366690     HCab    A    G        0      0        2 
  10  chr10_15366690     HPrz    A    G        0      0        2 
  10  chr10_15366690     ZBoe    A    G        0      0        2 
  10  chr10_15366690     ZGre    A    G        0      0        2 
  10  chr10_15366690     ZHar    A    G        0      0        2 
  10  chr10_15366690   Sample    A    G        0      0        2 
  10  chr10_15369539     AAsi    C    T        0      0        2 
  10  chr10_15369539     AKia    C    T        0      0        2 
  10  chr10_15369539     AOna    C    T        0      0        2 
  10  chr10_15369539     ASom    C    T        0      0        2 
  10  chr10_15369539     HCab    C    T        1      2        2 
  10  chr10_15369539     HPrz    C    T        1      2        2 
  10  chr10_15369539     ZBoe    C    T        0      0        2 
  10  chr10_15369539     ZGre    C    T        0      0        2 
  10  chr10_15369539     ZHar    C    T        0      0        2 
  10  chr10_15369539   Sample    C    T        1      2        2 
  10  chr10_15373369     AAsi    G    A        1      2        2 
  10  chr10_15373369     AKia    G    A        0      0        2 
  10  chr10_15373369     AOna    G    A      0.5      1        2 
  10  chr10_15373369     ASom    G    A        1      2        2 
  10  chr10_15373369     HCab    G    A        0      0        2 
  10  chr10_15373369     HPrz    G    A        0      0        2 
  10  chr10_15373369     ZBoe    G    A        0      0        2 
  10  chr10_15373369     ZGre    G    A        1      2        2 
  10  chr10_15373369     ZHar    G    A        1      2        2 
  10  chr10_15373369   Sample    G    A        0      0        2 
  10  chr10_15382519     AAsi    C    T        0      0        2 
  10  chr10_15382519     AKia    C    T        0      0        2 
  10  chr10_15382519     AOna    C    T        0      0        2 
  10  chr10_15382519     ASom    C    T        0      0        2 
  10  chr10_15382519     HCab    C    T        1      2        2 
  10  chr10_15382519     HPrz    C    T        1      2        2 
  10  chr10_15382519     ZBoe    C    T        0      0        2 
  10  chr10_15382519     ZGre    C    T        0      0        2 
  10  chr10_15382519     ZHar    C    T        0      0        2 
  10  chr10_15382519   Sample    C    T        1      2        2 
  10  chr10_15385134     AAsi    A    G        0      0        2 
  10  chr10_15385134     AKia    A    G        0      0        2 
  10  chr10_15385134     AOna    A    G        0      0        2 
  10  chr10_15385134     ASom    A    G        0      0        2 
  10  chr10_15385134     HCab    A    G        0      0        2 
  10  chr10_15385134     HPrz    A    G      0.5      1        2 
  10  chr10_15385134     ZBoe    A    G        0      0        2 
  10  chr10_15385134     ZGre    A    G        0      0        2 
  10  chr10_15385134     ZHar    A    G        0      0        2 
  10  chr10_15385134   Sample    A    G        0      0        2 
  10  chr10_15392377     AAsi    A    C        0      0        2 
  10  chr10_15392377     AKia    A    C        0      0        2 
  10  chr10_15392377     AOna    A    C        0      0        2 
  10  chr10_15392377     ASom    A    C        0      0        2 
  10  chr10_15392377     HCab    A    C        1      2        2 
  10  chr10_15392377     HPrz    A    C        1      2        2 
  10  chr10_15392377     ZBoe    A    C        0      0        2 
  10  chr10_15392377     ZGre    A    C        0      0        2 
  10  chr10_15392377     ZHar    A    C        0      0        2 
  10  chr10_15392377   Sample    A    C        1      2        2 
  10  chr10_15397117     AAsi    G    A        0      0        2 
  10  chr10_15397117     AKia    G    A        0      0        2 
  10  chr10_15397117     AOna    G    A        0      0        2 
  10  chr10_15397117     ASom    G    A        1      2        2 
  10  chr10_15397117     HCab    G    A        0      0        2 
  10  chr10_15397117     HPrz    G    A        0      0        2 
  10  chr10_15397117     ZBoe    G    A        0      0        2 
  10  chr10_15397117     ZGre    G    A        0      0        2 
  10  chr10_15397117     ZHar    G    A        0      0        2 
  10  chr10_15397117   Sample    G    A        0      0        2 
  10  chr10_15406966     AAsi    G    A        0      0        2 
  10  chr10_15406966     AKia    G    A        0      0        2 
  10  chr10_15406966     AOna    G    A        0      0        2 
  10  chr10_15406966     ASom    G    A        0      0        2 
  10  chr10_15406966     HCab    G    A        0      0        2 
  10  chr10_15406966     HPrz    G    A        0      0        2 
  10  chr10_15406966     ZBoe    G    A        1      2        2 
  10  chr10_15406966     ZGre    G    A        1      2        2 
  10  chr10_15406966     ZHar    G    A        1      2        2 
  10  chr10_15406966   Sample    G    A        0      0        2 
  10  chr10_15410341     AAsi    G    A        0      0        2 
  10  chr10_15410341     AKia    G    A        0      0        2 
  10  chr10_15410341     AOna    G    A        0      0        2 
  10  chr10_15410341     ASom    G    A        0      0        2 
  10  chr10_15410341     HCab    G    A        1      2        2 
  10  chr10_15410341     HPrz    G    A        1      2        2 
  10  chr10_15410341     ZBoe    G    A        0      0        2 
  10  chr10_15410341     ZGre    G    A        0      0        2 
  10  chr10_15410341     ZHar    G    A        0      0        2 
  10  chr10_15410341   Sample    G    A        1      2        2 
  10  chr10_15412492     AAsi    C    T        0      0        2 
  10  chr10_15412492     AKia    C    T        0      0        2 
  10  chr10_15412492     AOna    C    T        0      0        2 
  10  chr10_15412492     ASom    C    T        0      0        2 
  10  chr10_15412492     HCab    C    T        1      2        2 
  10  chr10_15412492     HPrz    C    T      0.5      1        2 
  10  chr10_15412492     ZBoe    C    T        0      0        2 
  10  chr10_15412492     ZGre    C    T        0      0        2 
  10  chr10_15412492     ZHar    C    T        0      0        2 
  10  chr10_15412492   Sample    C    T        1      2        2 
  10  chr10_15423645     AAsi    A    G        0      0        2 
  10  chr10_15423645     AKia    A    G        0      0        2 
  10  chr10_15423645     AOna    A    G        0      0        2 
  10  chr10_15423645     ASom    A    G        0      0        2 
  10  chr10_15423645     HCab    A    G      0.5      1        2 
  10  chr10_15423645     HPrz    A    G        0      0        2 
  10  chr10_15423645     ZBoe    A    G        0      0        2 
  10  chr10_15423645     ZGre    A    G        0      0        2 
  10  chr10_15423645     ZHar    A    G        0      0        2 
  10  chr10_15423645   Sample    A    G        0      0        2 
  10  chr10_15424524     AAsi    A    G        0      0        2 
  10  chr10_15424524     AKia    A    G        0      0        2 
  10  chr10_15424524     AOna    A    G        0      0        2 
  10  chr10_15424524     ASom    A    G        0      0        2 
  10  chr10_15424524     HCab    A    G        1      2        2 
  10  chr10_15424524     HPrz    A    G        1      2        2 
  10  chr10_15424524     ZBoe    A    G        0      0        2 
  10  chr10_15424524     ZGre    A    G        0      0        2 
  10  chr10_15424524     ZHar    A    G        0      0        2 
  10  chr10_15424524   Sample    A    G        1      2        2 
  10  chr10_15427690     AAsi    G    C        1      2        2 
  10  chr10_15427690     AKia    G    C        0      0        2 
  10  chr10_15427690     AOna    G    C        0      0        2 
  10  chr10_15427690     ASom    G    C        1      2        2 
  10  chr10_15427690     HCab    G    C        0      0        2 
  10  chr10_15427690     HPrz    G    C        0      0        2 
  10  chr10_15427690     ZBoe    G    C        0      0        2 
  10  chr10_15427690     ZGre    G    C        0      0        2 
  10  chr10_15427690     ZHar    G    C        0      0        2 
  10  chr10_15427690   Sample    G    C        0      0        2 
  10  chr10_15430643     AAsi    A    G        1      2        2 
  10  chr10_15430643     AKia    A    G        0      0        2 
  10  chr10_15430643     AOna    A    G        0      0        2 
  10  chr10_15430643     ASom    A    G        1      2        2 
  10  chr10_15430643     HCab    A    G        0      0        2 
  10  chr10_15430643     HPrz    A    G        0      0        2 
  10  chr10_15430643     ZBoe    A    G        0      0        2 
  10  chr10_15430643     ZGre    A    G        0      0        2 
  10  chr10_15430643     ZHar    A    G        0      0        2 
  10  chr10_15430643   Sample    A    G        0      0        2 
  10  chr10_15430794     AAsi    T    C        1      2        2 
  10  chr10_15430794     AKia    T    C        0      0        2 
  10  chr10_15430794     AOna    T    C        0      0        2 
  10  chr10_15430794     ASom    T    C        1      2        2 
  10  chr10_15430794     HCab    T    C        0      0        2 
  10  chr10_15430794     HPrz    T    C        0      0        2 
  10  chr10_15430794     ZBoe    T    C        0      0        2 
  10  chr10_15430794     ZGre    T    C        0      0        2 
  10  chr10_15430794     ZHar    T    C        0      0        2 
  10  chr10_15430794   Sample    T    C        0      0        2 
  10  chr10_15431812     AAsi    T    C        0      0        2 
  10  chr10_15431812     AKia    T    C        0      0        2 
  10  chr10_15431812     AOna    T    C        0      0        2 
  10  chr10_15431812     ASom    T    C        0      0        2 
  10  chr10_15431812     HCab    T    C        0      0        2 
  10  chr10_15431812     HPrz    T    C        0      0        2 
  10  chr10_15431812     ZBoe    T    C        0      0        2 
  10  chr10_15431812     ZGre    T    C        0      0        2 
  10  chr10_15431812     ZHar    T    C        1      2        2 
  10  chr10_15431812   Sample    T    C        0      0        2 
  10  chr10_15438211     AAsi    G    A        0      0        2 
  10  chr10_15438211     AKia    G    A        0      0        2 
  10  chr10_15438211     AOna    G    A        0      0        2 
  10  chr10_15438211     ASom    G    A        0      0        2 
  10  chr10_15438211     HCab    G    A        0      0        2 
  10  chr10_15438211     HPrz    G    A        0      0        2 
  10  chr10_15438211     ZBoe    G    A        1      2        2 
  10  chr10_15438211     ZGre    G    A        0      0        2 
  10  chr10_15438211     ZHar    G    A        0      0        2 
  10  chr10_15438211   Sample    G    A        0      0        2 
  10  chr10_15446549     AAsi    T    C        0      0        2 
  10  chr10_15446549     AKia    T    C        0      0        2 
  10  chr10_15446549     AOna    T    C        0      0        2 
  10  chr10_15446549     ASom    T    C        0      0        2 
  10  chr10_15446549     HCab    T    C        1      2        2 
  10  chr10_15446549     HPrz    T    C        1      2        2 
  10  chr10_15446549     ZBoe    T    C        0      0        2 
  10  chr10_15446549     ZGre    T    C        0      0        2 
  10  chr10_15446549     ZHar    T    C        0      0        2 
  10  chr10_15446549   Sample    T    C        1      2        2 
  10  chr10_15453878     AAsi    A    C        0      0        2 
  10  chr10_15453878     AKia    A    C        0      0        2 
  10  chr10_15453878     AOna    A    C        0      0        2 
  10  chr10_15453878     ASom    A    C        0      0        2 
  10  chr10_15453878     HCab    A    C        0      0        2 
  10  chr10_15453878     HPrz    A    C        0      0        2 
  10  chr10_15453878     ZBoe    A    C        1      2        2 
  10  chr10_15453878     ZGre    A    C        0      0        2 
  10  chr10_15453878     ZHar    A    C        0      0        2 
  10  chr10_15453878   Sample    A    C        0      0        2 
  10  chr10_15457422     AAsi    T    G        0      0        2 
  10  chr10_15457422     AKia    T    G        0      0        2 
  10  chr10_15457422     AOna    T    G        0      0        2 
  10  chr10_15457422     ASom    T    G        0      0        2 
  10  chr10_15457422     HCab    T    G      0.5      1        2 
  10  chr10_15457422     HPrz    T    G        0      0        2 
  10  chr10_15457422     ZBoe    T    G        0      0        2 
  10  chr10_15457422     ZGre    T    G        0      0        2 
  10  chr10_15457422     ZHar    T    G        0      0        2 
  10  chr10_15457422   Sample    T    G        0      0        2 
  10  chr10_15457601     AAsi    G    T        0      0        2 
  10  chr10_15457601     AKia    G    T        0      0        2 
  10  chr10_15457601     AOna    G    T      0.5      1        2 
  10  chr10_15457601     ASom    G    T        0      0        2 
  10  chr10_15457601     HCab    G    T        0      0        2 
  10  chr10_15457601     HPrz    G    T        0      0        2 
  10  chr10_15457601     ZBoe    G    T        0      0        2 
  10  chr10_15457601     ZGre    G    T        0      0        2 
  10  chr10_15457601     ZHar    G    T        0      0        2 
  10  chr10_15457601   Sample    G    T        0      0        2 
  10  chr10_15460175     AAsi    T    G        1      2        2 
  10  chr10_15460175     AKia    T    G        0      0        2 
  10  chr10_15460175     AOna    T    G        0      0        2 
  10  chr10_15460175     ASom    T    G        0      0        2 
  10  chr10_15460175     HCab    T    G        0      0        2 
  10  chr10_15460175     HPrz    T    G        0      0        2 
  10  chr10_15460175     ZBoe    T    G        0      0        2 
  10  chr10_15460175     ZGre    T    G        0      0        2 
  10  chr10_15460175     ZHar    T    G        0      0        2 
  10  chr10_15460175   Sample    T    G        0      0        2 
  10  chr10_15465225     AAsi    T    A        0      0        2 
  10  chr10_15465225     AKia    T    A        0      0        2 
  10  chr10_15465225     AOna    T    A        0      0        2 
  10  chr10_15465225     ASom    T    A        0      0        2 
  10  chr10_15465225     HCab    T    A        0      0        2 
  10  chr10_15465225     HPrz    T    A        0      0        2 
  10  chr10_15465225     ZBoe    T    A        1      2        2 
  10  chr10_15465225     ZGre    T    A        1      2        2 
  10  chr10_15465225     ZHar    T    A        1      2        2 
  10  chr10_15465225   Sample    T    A        0      0        2 
  10  chr10_15467795     AAsi    C    T        0      0        2 
  10  chr10_15467795     AKia    C    T        0      0        2 
  10  chr10_15467795     AOna    C    T        0      0        2 
  10  chr10_15467795     ASom    C    T        0      0        2 
  10  chr10_15467795     HCab    C    T        0      0        2 
  10  chr10_15467795     HPrz    C    T      0.5      1        2 
  10  chr10_15467795     ZBoe    C    T        0      0        2 
  10  chr10_15467795     ZGre    C    T        0      0        2 
  10  chr10_15467795     ZHar    C    T        0      0        2 
  10  chr10_15467795   Sample    C    T        0      0        2 
  10  chr10_15468645     AAsi    T    G        1      2        2 
  10  chr10_15468645     AKia    T    G        0      0        2 
  10  chr10_15468645     AOna    T    G        0      0        2 
  10  chr10_15468645     ASom    T    G        1      2        2 
  10  chr10_15468645     HCab    T    G        0      0        2 
  10  chr10_15468645     HPrz    T    G        0      0        2 
  10  chr10_15468645     ZBoe    T    G        1      2        2 
  10  chr10_15468645     ZGre    T    G        1      2        2 
  10  chr10_15468645     ZHar    T    G        1      2        2 
  10  chr10_15468645   Sample    T    G        0      0        2 
  10  chr10_15473793     AAsi    T    G        0      0        2 
  10  chr10_15473793     AKia    T    G        0      0        2 
  10  chr10_15473793     AOna    T    G        0      0        2 
  10  chr10_15473793     ASom    T    G        0      0        2 
  10  chr10_15473793     HCab    T    G        0      0        2 
  10  chr10_15473793     HPrz    T    G        0      0        2 
  10  chr10_15473793     ZBoe    T    G        0      0        2 
  10  chr10_15473793     ZGre    T    G        0      0        2 
  10  chr10_15473793     ZHar    T    G        1      2        2 
  10  chr10_15473793   Sample    T    G        0      0        2 
  10  chr10_15478019     AAsi    G    A        0      0        2 
  10  chr10_15478019     AKia    G    A        0      0        2 
  10  chr10_15478019     AOna    G    A        0      0        2 
  10  chr10_15478019     ASom    G    A        0      0        2 
  10  chr10_15478019     HCab    G    A        1      2        2 
  10  chr10_15478019     HPrz    G    A        1      2        2 
  10  chr10_15478019     ZBoe    G    A        0      0        2 
  10  chr10_15478019     ZGre    G    A        0      0        2 
  10  chr10_15478019     ZHar    G    A        0      0        2 
  10  chr10_15478019   Sample    G    A        1      2        2 
  10  chr10_15490235     AAsi    C    T        0      0        2 
  10  chr10_15490235     AKia    C    T        1      2        2 
  10  chr10_15490235     AOna    C    T      0.5      1        2 
  10  chr10_15490235     ASom    C    T        0      0        2 
  10  chr10_15490235     HCab    C    T        0      0        2 
  10  chr10_15490235     HPrz    C    T        0      0        2 
  10  chr10_15490235     ZBoe    C    T        0      0        2 
  10  chr10_15490235     ZGre    C    T        0      0        2 
  10  chr10_15490235     ZHar    C    T        0      0        2 
  10  chr10_15490235   Sample    C    T        0      0        2 
  10  chr10_15496316     AAsi    C    T        0      0        2 
  10  chr10_15496316     AKia    C    T        0      0        2 
  10  chr10_15496316     AOna    C    T        0      0        2 
  10  chr10_15496316     ASom    C    T        0      0        2 
  10  chr10_15496316     HCab    C    T        0      0        2 
  10  chr10_15496316     HPrz    C    T        0      0        2 
  10  chr10_15496316     ZBoe    C    T        1      2        2 
  10  chr10_15496316     ZGre    C    T        0      0        2 
  10  chr10_15496316     ZHar    C    T        0      0        2 
  10  chr10_15496316   Sample    C    T        0      0        2 
  10  chr10_15510796     AAsi    A    G        0      0        2 
  10  chr10_15510796     AKia    A    G        0      0        2 
  10  chr10_15510796     AOna    A    G      0.5      1        2 
  10  chr10_15510796     ASom    A    G        0      0        2 
  10  chr10_15510796     HCab    A    G        0      0        2 
  10  chr10_15510796     HPrz    A    G        0      0        2 
  10  chr10_15510796     ZBoe    A    G        0      0        2 
  10  chr10_15510796     ZGre    A    G        0      0        2 
  10  chr10_15510796     ZHar    A    G        0      0        2 
  10  chr10_15510796   Sample    A    G        0      0        2 
  10  chr10_15511651     AAsi    T    C        0      0        2 
  10  chr10_15511651     AKia    T    C        1      2        2 
  10  chr10_15511651     AOna    T    C      0.5      1        2 
  10  chr10_15511651     ASom    T    C        0      0        2 
  10  chr10_15511651     HCab    T    C        0      0        2 
  10  chr10_15511651     HPrz    T    C        0      0        2 
  10  chr10_15511651     ZBoe    T    C      0.5      1        2 
  10  chr10_15511651     ZGre    T    C        0      0        2 
  10  chr10_15511651     ZHar    T    C        0      0        2 
  10  chr10_15511651   Sample    T    C        0      0        2 
  10  chr10_15515479     AAsi    G    A        0      0        2 
  10  chr10_15515479     AKia    G    A        0      0        2 
  10  chr10_15515479     AOna    G    A        0      0        2 
  10  chr10_15515479     ASom    G    A        0      0        2 
  10  chr10_15515479     HCab    G    A        0      0        2 
  10  chr10_15515479     HPrz    G    A        0      0        2 
  10  chr10_15515479     ZBoe    G    A      0.5      1        2 
  10  chr10_15515479     ZGre    G    A        0      0        2 
  10  chr10_15515479     ZHar    G    A        1      2        2 
  10  chr10_15515479   Sample    G    A        0      0        2 
  10  chr10_15528258     AAsi    G    A        0      0        2 
  10  chr10_15528258     AKia    G    A        1      2        2 
  10  chr10_15528258     AOna    G    A      0.5      1        2 
  10  chr10_15528258     ASom    G    A        0      0        2 
  10  chr10_15528258     HCab    G    A        1      2        2 
  10  chr10_15528258     HPrz    G    A        1      2        2 
  10  chr10_15528258     ZBoe    G    A        0      0        2 
  10  chr10_15528258     ZGre    G    A        0      0        2 
  10  chr10_15528258     ZHar    G    A        0      0        2 
  10  chr10_15528258   Sample    G    A        1      2        2 
  10  chr10_15539601     AAsi    A    G        0      0        2 
  10  chr10_15539601     AKia    A    G        0      0        2 
  10  chr10_15539601     AOna    A    G        0      0        2 
  10  chr10_15539601     ASom    A    G        0      0        2 
  10  chr10_15539601     HCab    A    G        0      0        2 
  10  chr10_15539601     HPrz    A    G        0      0        2 
  10  chr10_15539601     ZBoe    A    G      0.5      1        2 
  10  chr10_15539601     ZGre    A    G        0      0        2 
  10  chr10_15539601     ZHar    A    G        0      0        2 
  10  chr10_15539601   Sample    A    G        0      0        2 
  10  chr10_15582178     AAsi    T    C        0      0        2 
  10  chr10_15582178     AKia    T    C        0      0        2 
  10  chr10_15582178     AOna    T    C        0      0        2 
  10  chr10_15582178     ASom    T    C        0      0        2 
  10  chr10_15582178     HCab    T    C        0      0        2 
  10  chr10_15582178     HPrz    T    C        0      0        2 
  10  chr10_15582178     ZBoe    T    C        0      0        2 
  10  chr10_15582178     ZGre    T    C        0      0        2 
  10  chr10_15582178     ZHar    T    C      0.5      1        2 
  10  chr10_15582178   Sample    T    C        0      0        2 
  10  chr10_15585711     AAsi    T    C        0      0        2 
  10  chr10_15585711     AKia    T    C        0      0        2 
  10  chr10_15585711     AOna    T    C        0      0        2 
  10  chr10_15585711     ASom    T    C        0      0        2 
  10  chr10_15585711     HCab    T    C        0      0        2 
  10  chr10_15585711     HPrz    T    C        0      0        2 
  10  chr10_15585711     ZBoe    T    C      0.5      1        2 
  10  chr10_15585711     ZGre    T    C        0      0        2 
  10  chr10_15585711     ZHar    T    C        0      0        2 
  10  chr10_15585711   Sample    T    C        0      0        2 
  10  chr10_15587379     AAsi    T    C      0.5      1        2 
  10  chr10_15587379     AKia    T    C        0      0        2 
  10  chr10_15587379     AOna    T    C        0      0        2 
  10  chr10_15587379     ASom    T    C      0.5      1        2 
  10  chr10_15587379     HCab    T    C        0      0        2 
  10  chr10_15587379     HPrz    T    C        0      0        2 
  10  chr10_15587379     ZBoe    T    C        0      0        2 
  10  chr10_15587379     ZGre    T    C        0      0        2 
  10  chr10_15587379     ZHar    T    C        0      0        2 
  10  chr10_15587379   Sample    T    C        0      0        2 
  10  chr10_15608895     AAsi    A    G        0      0        2 
  10  chr10_15608895     AKia    A    G        0      0        2 
  10  chr10_15608895     AOna    A    G      0.5      1        2 
  10  chr10_15608895     ASom    A    G        0      0        2 
  10  chr10_15608895     HCab    A    G        0      0        2 
  10  chr10_15608895     HPrz    A    G        0      0        2 
  10  chr10_15608895     ZBoe    A    G        0      0        2 
  10  chr10_15608895     ZGre    A    G        0      0        2 
  10  chr10_15608895     ZHar    A    G        0      0        2 
  10  chr10_15608895   Sample    A    G        0      0        2 
  10  chr10_15609142     AAsi    C    T        0      0        2 
  10  chr10_15609142     AKia    C    T        0      0        2 
  10  chr10_15609142     AOna    C    T        0      0        2 
  10  chr10_15609142     ASom    C    T        0      0        2 
  10  chr10_15609142     HCab    C    T        1      2        2 
  10  chr10_15609142     HPrz    C    T        1      2        2 
  10  chr10_15609142     ZBoe    C    T        0      0        2 
  10  chr10_15609142     ZGre    C    T        0      0        2 
  10  chr10_15609142     ZHar    C    T        0      0        2 
  10  chr10_15609142   Sample    C    T        1      2        2 
  10  chr10_15612007     AAsi    A    G        0      0        2 
  10  chr10_15612007     AKia    A    G        0      0        2 
  10  chr10_15612007     AOna    A    G      0.5      1        2 
  10  chr10_15612007     ASom    A    G        0      0        2 
  10  chr10_15612007     HCab    A    G        0      0        2 
  10  chr10_15612007     HPrz    A    G        0      0        2 
  10  chr10_15612007     ZBoe    A    G        0      0        2 
  10  chr10_15612007     ZGre    A    G        0      0        2 
  10  chr10_15612007     ZHar    A    G        0      0        2 
  10  chr10_15612007   Sample    A    G        0      0        2 
  10  chr10_15614530     AAsi    A    G        1      2        2 
  10  chr10_15614530     AKia    A    G        0      0        2 
  10  chr10_15614530     AOna    A    G        0      0        2 
  10  chr10_15614530     ASom    A    G        1      2        2 
  10  chr10_15614530     HCab    A    G        1      2        2 
  10  chr10_15614530     HPrz    A    G        1      2        2 
  10  chr10_15614530     ZBoe    A    G        0      0        2 
  10  chr10_15614530     ZGre    A    G        0      0        2 
  10  chr10_15614530     ZHar    A    G        0      0        2 
  10  chr10_15614530   Sample    A    G        1      2        2 
  10  chr10_15617208     AAsi    T    C        1      2        2 
  10  chr10_15617208     AKia    T    C        0      0        2 
  10  chr10_15617208     AOna    T    C        0      0        2 
  10  chr10_15617208     ASom    T    C        1      2        2 
  10  chr10_15617208     HCab    T    C        0      0        2 
  10  chr10_15617208     HPrz    T    C        0      0        2 
  10  chr10_15617208     ZBoe    T    C        0      0        2 
  10  chr10_15617208     ZGre    T    C        0      0        2 
  10  chr10_15617208     ZHar    T    C        0      0        2 
  10  chr10_15617208   Sample    T    C        0      0        2 
  10  chr10_15617741     AAsi    A    G        0      0        2 
  10  chr10_15617741     AKia    A    G        0      0        2 
  10  chr10_15617741     AOna    A    G        1      2        2 
  10  chr10_15617741     ASom    A    G        0      0        2 
  10  chr10_15617741     HCab    A    G        0      0        2 
  10  chr10_15617741     HPrz    A    G        0      0        2 
  10  chr10_15617741     ZBoe    A    G        0      0        2 
  10  chr10_15617741     ZGre    A    G        0      0        2 
  10  chr10_15617741     ZHar    A    G        0      0        2 
  10  chr10_15617741   Sample    A    G        0      0        2 
  10  chr10_15617785     AAsi    G    A        0      0        2 
  10  chr10_15617785     AKia    G    A        0      0        2 
  10  chr10_15617785     AOna    G    A        0      0        2 
  10  chr10_15617785     ASom    G    A        0      0        2 
  10  chr10_15617785     HCab    G    A        0      0        2 
  10  chr10_15617785     HPrz    G    A        0      0        2 
  10  chr10_15617785     ZBoe    G    A        0      0        2 
  10  chr10_15617785     ZGre    G    A        0      0        2 
  10  chr10_15617785     ZHar    G    A        1      2        2 
  10  chr10_15617785   Sample    G    A        0      0        2 
  10  chr10_15634747     AAsi    A    T        0      0        2 
  10  chr10_15634747     AKia    A    T        0      0        2 
  10  chr10_15634747     AOna    A    T        0      0        2 
  10  chr10_15634747     ASom    A    T        0      0        2 
  10  chr10_15634747     HCab    A    T        0      0        2 
  10  chr10_15634747     HPrz    A    T        0      0        2 
  10  chr10_15634747     ZBoe    A    T        0      0        2 
  10  chr10_15634747     ZGre    A    T        1      2        2 
  10  chr10_15634747     ZHar    A    T        0      0        2 
  10  chr10_15634747   Sample    A    T        0      0        2 
  10  chr10_15639622     AAsi    G    A        0      0        2 
  10  chr10_15639622     AKia    G    A        0      0        2 
  10  chr10_15639622     AOna    G    A        0      0        2 
  10  chr10_15639622     ASom    G    A        0      0        2 
  10  chr10_15639622     HCab    G    A        0      0        2 
  10  chr10_15639622     HPrz    G    A        0      0        2 
  10  chr10_15639622     ZBoe    G    A        0      0        2 
  10  chr10_15639622     ZGre    G    A        0      0        2 
  10  chr10_15639622     ZHar    G    A        1      2        2 
  10  chr10_15639622   Sample    G    A        0      0        2 
  10  chr10_15640977     AAsi    A    G        0      0        2 
  10  chr10_15640977     AKia    A    G        0      0        2 
  10  chr10_15640977     AOna    A    G        0      0        2 
  10  chr10_15640977     ASom    A    G        0      0        2 
  10  chr10_15640977     HCab    A    G        1      2        2 
  10  chr10_15640977     HPrz    A    G        1      2        2 
  10  chr10_15640977     ZBoe    A    G        0      0        2 
  10  chr10_15640977     ZGre    A    G        0      0        2 
  10  chr10_15640977     ZHar    A    G      0.5      1        2 
  10  chr10_15640977   Sample    A    G        1      2        2 
  10  chr10_15645341     AAsi    A    G        1      2        2 
  10  chr10_15645341     AKia    A    G        0      0        2 
  10  chr10_15645341     AOna    A    G        0      0        2 
  10  chr10_15645341     ASom    A    G        1      2        2 
  10  chr10_15645341     HCab    A    G        0      0        2 
  10  chr10_15645341     HPrz    A    G        0      0        2 
  10  chr10_15645341     ZBoe    A    G        0      0        2 
  10  chr10_15645341     ZGre    A    G        0      0        2 
  10  chr10_15645341     ZHar    A    G        0      0        2 
  10  chr10_15645341   Sample    A    G        0      0        2 
  10  chr10_15645366     AAsi    A    G        1      2        2 
  10  chr10_15645366     AKia    A    G        0      0        2 
  10  chr10_15645366     AOna    A    G        0      0        2 
  10  chr10_15645366     ASom    A    G        1      2        2 
  10  chr10_15645366     HCab    A    G        0      0        2 
  10  chr10_15645366     HPrz    A    G        0      0        2 
  10  chr10_15645366     ZBoe    A    G        0      0        2 
  10  chr10_15645366     ZGre    A    G        0      0        2 
  10  chr10_15645366     ZHar    A    G        0      0        2 
  10  chr10_15645366   Sample    A    G        0      0        2 
  10  chr10_15653234     AAsi    C    G        0      0        2 
  10  chr10_15653234     AKia    C    G        0      0        2 
  10  chr10_15653234     AOna    C    G        0      0        2 
  10  chr10_15653234     ASom    C    G        0      0        2 
  10  chr10_15653234     HCab    C    G        0      0        2 
  10  chr10_15653234     HPrz    C    G      0.5      1        2 
  10  chr10_15653234     ZBoe    C    G        0      0        2 
  10  chr10_15653234     ZGre    C    G        0      0        2 
  10  chr10_15653234     ZHar    C    G        0      0        2 
  10  chr10_15653234   Sample    C    G        0      0        2 
  10  chr10_15653432     AAsi    T    C        0      0        2 
  10  chr10_15653432     AKia    T    C        0      0        2 
  10  chr10_15653432     AOna    T    C        1      2        2 
  10  chr10_15653432     ASom    T    C        0      0        2 
  10  chr10_15653432     HCab    T    C        0      0        2 
  10  chr10_15653432     HPrz    T    C        0      0        2 
  10  chr10_15653432     ZBoe    T    C        0      0        2 
  10  chr10_15653432     ZGre    T    C        0      0        2 
  10  chr10_15653432     ZHar    T    C        0      0        2 
  10  chr10_15653432   Sample    T    C        0      0        2 
  10  chr10_15655131     AAsi    A    G        0      0        2 
  10  chr10_15655131     AKia    A    G        0      0        2 
  10  chr10_15655131     AOna    A    G        0      0        2 
  10  chr10_15655131     ASom    A    G        0      0        2 
  10  chr10_15655131     HCab    A    G        0      0        2 
  10  chr10_15655131     HPrz    A    G        0      0        2 
  10  chr10_15655131     ZBoe    A    G        0      0        2 
  10  chr10_15655131     ZGre    A    G        1      2        2 
  10  chr10_15655131     ZHar    A    G        0      0        2 
  10  chr10_15655131   Sample    A    G        0      0        2 
  10  chr10_15659291     AAsi    A    G        0      0        2 
  10  chr10_15659291     AKia    A    G        0      0        2 
  10  chr10_15659291     AOna    A    G        0      0        2 
  10  chr10_15659291     ASom    A    G        0      0        2 
  10  chr10_15659291     HCab    A    G        0      0        2 
  10  chr10_15659291     HPrz    A    G      0.5      1        2 
  10  chr10_15659291     ZBoe    A    G        0      0        2 
  10  chr10_15659291     ZGre    A    G        0      0        2 
  10  chr10_15659291     ZHar    A    G        0      0        2 
  10  chr10_15659291   Sample    A    G        0      0        2 
  10  chr10_15661360     AAsi    C    T        1      2        2 
  10  chr10_15661360     AKia    C    T        0      0        2 
  10  chr10_15661360     AOna    C    T        0      0        2 
  10  chr10_15661360     ASom    C    T        1      2        2 
  10  chr10_15661360     HCab    C    T        0      0        2 
  10  chr10_15661360     HPrz    C    T        0      0        2 
  10  chr10_15661360     ZBoe    C    T        0      0        2 
  10  chr10_15661360     ZGre    C    T        0      0        2 
  10  chr10_15661360     ZHar    C    T        0      0        2 
  10  chr10_15661360   Sample    C    T        0      0        2 
  10  chr10_15664319     AAsi    C    A        0      0        2 
  10  chr10_15664319     AKia    C    A        0      0        2 
  10  chr10_15664319     AOna    C    A        1      2        2 
  10  chr10_15664319     ASom    C    A        0      0        2 
  10  chr10_15664319     HCab    C    A        0      0        2 
  10  chr10_15664319     HPrz    C    A        0      0        2 
  10  chr10_15664319     ZBoe    C    A        0      0        2 
  10  chr10_15664319     ZGre    C    A        0      0        2 
  10  chr10_15664319     ZHar    C    A        0      0        2 
  10  chr10_15664319   Sample    C    A        0      0        2 
  10  chr10_15668490     AAsi    T    C        1      2        2 
  10  chr10_15668490     AKia    T    C        0      0        2 
  10  chr10_15668490     AOna    T    C        0      0        2 
  10  chr10_15668490     ASom    T    C        1      2        2 
  10  chr10_15668490     HCab    T    C        0      0        2 
  10  chr10_15668490     HPrz    T    C        0      0        2 
  10  chr10_15668490     ZBoe    T    C        0      0        2 
  10  chr10_15668490     ZGre    T    C        0      0        2 
  10  chr10_15668490     ZHar    T    C        0      0        2 
  10  chr10_15668490   Sample    T    C        0      0        2 
  10  chr10_15670734     AAsi    C    T        0      0        2 
  10  chr10_15670734     AKia    C    T        0      0        2 
  10  chr10_15670734     AOna    C    T        0      0        2 
  10  chr10_15670734     ASom    C    T        0      0        2 
  10  chr10_15670734     HCab    C    T        0      0        2 
  10  chr10_15670734     HPrz    C    T        0      0        2 
  10  chr10_15670734     ZBoe    C    T      0.5      1        2 
  10  chr10_15670734     ZGre    C    T        0      0        2 
  10  chr10_15670734     ZHar    C    T        0      0        2 
  10  chr10_15670734   Sample    C    T        0      0        2 
  10  chr10_15677472     AAsi    C    G        0      0        2 
  10  chr10_15677472     AKia    C    G        0      0        2 
  10  chr10_15677472     AOna    C    G        0      0        2 
  10  chr10_15677472     ASom    C    G        0      0        2 
  10  chr10_15677472     HCab    C    G        1      2        2 
  10  chr10_15677472     HPrz    C    G        1      2        2 
  10  chr10_15677472     ZBoe    C    G        0      0        2 
  10  chr10_15677472     ZGre    C    G        0      0        2 
  10  chr10_15677472     ZHar    C    G        0      0        2 
  10  chr10_15677472   Sample    C    G        1      2        2 
  10  chr10_15699559     AAsi    T    C        0      0        2 
  10  chr10_15699559     AKia    T    C        0      0        2 
  10  chr10_15699559     AOna    T    C        0      0        2 
  10  chr10_15699559     ASom    T    C        0      0        2 
  10  chr10_15699559     HCab    T    C      0.5      1        2 
  10  chr10_15699559     HPrz    T    C        0      0        2 
  10  chr10_15699559     ZBoe    T    C        0      0        2 
  10  chr10_15699559     ZGre    T    C        0      0        2 
  10  chr10_15699559     ZHar    T    C        0      0        2 
  10  chr10_15699559   Sample    T    C        1      2        2 
  10  chr10_15701515     AAsi    T    C        0      0        2 
  10  chr10_15701515     AKia    T    C        0      0        2 
  10  chr10_15701515     AOna    T    C        1      2        2 
  10  chr10_15701515     ASom    T    C        0      0        2 
  10  chr10_15701515     HCab    T    C        0      0        2 
  10  chr10_15701515     HPrz    T    C        0      0        2 
  10  chr10_15701515     ZBoe    T    C        0      0        2 
  10  chr10_15701515     ZGre    T    C        0      0        2 
  10  chr10_15701515     ZHar    T    C        0      0        2 
  10  chr10_15701515   Sample    T    C        0      0        2 
  10  chr10_15701765     AAsi    A    C        0      0        2 
  10  chr10_15701765     AKia    A    C        0      0        2 
  10  chr10_15701765     AOna    A    C        0      0        2 
  10  chr10_15701765     ASom    A    C        0      0        2 
  10  chr10_15701765     HCab    A    C        0      0        2 
  10  chr10_15701765     HPrz    A    C        0      0        2 
  10  chr10_15701765     ZBoe    A    C        1      2        2 
  10  chr10_15701765     ZGre    A    C        0      0        2 
  10  chr10_15701765     ZHar    A    C        0      0        2 
  10  chr10_15701765   Sample    A    C        0      0        2 
  10  chr10_15702810     AAsi    C    T        0      0        2 
  10  chr10_15702810     AKia    C    T        0      0        2 
  10  chr10_15702810     AOna    C    T        0      0        2 
  10  chr10_15702810     ASom    C    T        0      0        2 
  10  chr10_15702810     HCab    C    T        0      0        2 
  10  chr10_15702810     HPrz    C    T        0      0        2 
  10  chr10_15702810     ZBoe    C    T        1      2        2 
  10  chr10_15702810     ZGre    C    T        0      0        2 
  10  chr10_15702810     ZHar    C    T        0      0        2 
  10  chr10_15702810   Sample    C    T        0      0        2 
  10  chr10_15703130     AAsi    T    C        0      0        2 
  10  chr10_15703130     AKia    T    C        0      0        2 
  10  chr10_15703130     AOna    T    C        0      0        2 
  10  chr10_15703130     ASom    T    C        0      0        2 
  10  chr10_15703130     HCab    T    C        0      0        2 
  10  chr10_15703130     HPrz    T    C        0      0        2 
  10  chr10_15703130     ZBoe    T    C        1      2        2 
  10  chr10_15703130     ZGre    T    C        0      0        2 
  10  chr10_15703130     ZHar    T    C        0      0        2 
  10  chr10_15703130   Sample    T    C        0      0        2 
  10  chr10_15703217     AAsi    A    G        0      0        2 
  10  chr10_15703217     AKia    A    G        0      0        2 
  10  chr10_15703217     AOna    A    G        0      0        2 
  10  chr10_15703217     ASom    A    G        0      0        2 
  10  chr10_15703217     HCab    A    G        1      2        2 
  10  chr10_15703217     HPrz    A    G        1      2        2 
  10  chr10_15703217     ZBoe    A    G        0      0        2 
  10  chr10_15703217     ZGre    A    G        0      0        2 
  10  chr10_15703217     ZHar    A    G        0      0        2 
  10  chr10_15703217   Sample    A    G        1      2        2 
  10  chr10_15704233     AAsi    G    A        0      0        2 
  10  chr10_15704233     AKia    G    A        0      0        2 
  10  chr10_15704233     AOna    G    A        0      0        2 
  10  chr10_15704233     ASom    G    A        1      2        2 
  10  chr10_15704233     HCab    G    A        0      0        2 
  10  chr10_15704233     HPrz    G    A        0      0        2 
  10  chr10_15704233     ZBoe    G    A        0      0        2 
  10  chr10_15704233     ZGre    G    A        0      0        2 
  10  chr10_15704233     ZHar    G    A        0      0        2 
  10  chr10_15704233   Sample    G    A        0      0        2 
  10  chr10_15704944     AAsi    G    C        0      0        2 
  10  chr10_15704944     AKia    G    C        0      0        2 
  10  chr10_15704944     AOna    G    C      0.5      1        2 
  10  chr10_15704944     ASom    G    C        0      0        2 
  10  chr10_15704944     HCab    G    C        0      0        2 
  10  chr10_15704944     HPrz    G    C        0      0        2 
  10  chr10_15704944     ZBoe    G    C        0      0        2 
  10  chr10_15704944     ZGre    G    C        0      0        2 
  10  chr10_15704944     ZHar    G    C        0      0        2 
  10  chr10_15704944   Sample    G    C        0      0        2 
  10  chr10_15706511     AAsi    A    G        0      0        2 
  10  chr10_15706511     AKia    A    G        0      0        2 
  10  chr10_15706511     AOna    A    G        0      0        2 
  10  chr10_15706511     ASom    A    G        0      0        2 
  10  chr10_15706511     HCab    A    G        0      0        2 
  10  chr10_15706511     HPrz    A    G        0      0        2 
  10  chr10_15706511     ZBoe    A    G      0.5      1        2 
  10  chr10_15706511     ZGre    A    G        0      0        2 
  10  chr10_15706511     ZHar    A    G        1      2        2 
  10  chr10_15706511   Sample    A    G        0      0        2 
  10  chr10_15711500     AAsi    T    C        0      0        2 
  10  chr10_15711500     AKia    T    C        0      0        2 
  10  chr10_15711500     AOna    T    C        0      0        2 
  10  chr10_15711500     ASom    T    C        0      0        2 
  10  chr10_15711500     HCab    T    C      0.5      1        2 
  10  chr10_15711500     HPrz    T    C        0      0        2 
  10  chr10_15711500     ZBoe    T    C        0      0        2 
  10  chr10_15711500     ZGre    T    C        0      0        2 
  10  chr10_15711500     ZHar    T    C        1      2        2 
  10  chr10_15711500   Sample    T    C        0      0        2 
  10  chr10_15718555     AAsi    T    C        0      0        2 
  10  chr10_15718555     AKia    T    C        0      0        2 
  10  chr10_15718555     AOna    T    C        0      0        2 
  10  chr10_15718555     ASom    T    C        0      0        2 
  10  chr10_15718555     HCab    T    C      0.5      1        2 
  10  chr10_15718555     HPrz    T    C        0      0        2 
  10  chr10_15718555     ZBoe    T    C        0      0        2 
  10  chr10_15718555     ZGre    T    C        0      0        2 
  10  chr10_15718555     ZHar    T    C        0      0        2 
  10  chr10_15718555   Sample    T    C        0      0        2 
  10  chr10_15719539     AAsi    A    C        0      0        2 
  10  chr10_15719539     AKia    A    C        0      0        2 
  10  chr10_15719539     AOna    A    C        0      0        2 
  10  chr10_15719539     ASom    A    C        0      0        2 
  10  chr10_15719539     HCab    A    C        1      2        2 
  10  chr10_15719539     HPrz    A    C      0.5      1        2 
  10  chr10_15719539     ZBoe    A    C        0      0        2 
  10  chr10_15719539     ZGre    A    C        0      0        2 
  10  chr10_15719539     ZHar    A    C        0      0        2 
  10  chr10_15719539   Sample    A    C        1      2        2 
  10  chr10_15723871     AAsi    G    C        0      0        2 
  10  chr10_15723871     AKia    G    C        0      0        2 
  10  chr10_15723871     AOna    G    C      0.5      1        2 
  10  chr10_15723871     ASom    G    C        0      0        2 
  10  chr10_15723871     HCab    G    C        0      0        2 
  10  chr10_15723871     HPrz    G    C        0      0        2 
  10  chr10_15723871     ZBoe    G    C        0      0        2 
  10  chr10_15723871     ZGre    G    C        0      0        2 
  10  chr10_15723871     ZHar    G    C        0      0        2 
  10  chr10_15723871   Sample    G    C        0      0        2 
  10  chr10_15724163     AAsi    A    G        0      0        2 
  10  chr10_15724163     AKia    A    G        0      0        2 
  10  chr10_15724163     AOna    A    G      0.5      1        2 
  10  chr10_15724163     ASom    A    G        0      0        2 
  10  chr10_15724163     HCab    A    G        0      0        2 
  10  chr10_15724163     HPrz    A    G        0      0        2 
  10  chr10_15724163     ZBoe    A    G        0      0        2 
  10  chr10_15724163     ZGre    A    G        0      0        2 
  10  chr10_15724163     ZHar    A    G        0      0        2 
  10  chr10_15724163   Sample    A    G        0      0        2 
  10  chr10_15724804     AAsi    T    C        1      2        2 
  10  chr10_15724804     AKia    T    C        0      0        2 
  10  chr10_15724804     AOna    T    C        0      0        2 
  10  chr10_15724804     ASom    T    C        1      2        2 
  10  chr10_15724804     HCab    T    C        0      0        2 
  10  chr10_15724804     HPrz    T    C        0      0        2 
  10  chr10_15724804     ZBoe    T    C        0      0        2 
  10  chr10_15724804     ZGre    T    C        0      0        2 
  10  chr10_15724804     ZHar    T    C        0      0        2 
  10  chr10_15724804   Sample    T    C        0      0        2 
  10  chr10_15726602     AAsi    A    C        0      0        2 
  10  chr10_15726602     AKia    A    C        0      0        2 
  10  chr10_15726602     AOna    A    C        0      0        2 
  10  chr10_15726602     ASom    A    C        0      0        2 
  10  chr10_15726602     HCab    A    C        0      0        2 
  10  chr10_15726602     HPrz    A    C      0.5      1        2 
  10  chr10_15726602     ZBoe    A    C        0      0        2 
  10  chr10_15726602     ZGre    A    C        0      0        2 
  10  chr10_15726602     ZHar    A    C        0      0        2 
  10  chr10_15726602   Sample    A    C        0      0        2 
  10  chr10_15731056     AAsi    G    C        0      0        2 
  10  chr10_15731056     AKia    G    C        0      0        2 
  10  chr10_15731056     AOna    G    C        0      0        2 
  10  chr10_15731056     ASom    G    C        0      0        2 
  10  chr10_15731056     HCab    G    C        0      0        2 
  10  chr10_15731056     HPrz    G    C        0      0        2 
  10  chr10_15731056     ZBoe    G    C      0.5      1        2 
  10  chr10_15731056     ZGre    G    C        0      0        2 
  10  chr10_15731056     ZHar    G    C        0      0        2 
  10  chr10_15731056   Sample    G    C        0      0        2 
  10  chr10_15734208     AAsi    T    C        0      0        2 
  10  chr10_15734208     AKia    T    C        0      0        2 
  10  chr10_15734208     AOna    T    C        0      0        2 
  10  chr10_15734208     ASom    T    C        0      0        2 
  10  chr10_15734208     HCab    T    C        0      0        2 
  10  chr10_15734208     HPrz    T    C        0      0        2 
  10  chr10_15734208     ZBoe    T    C      0.5      1        2 
  10  chr10_15734208     ZGre    T    C        0      0        2 
  10  chr10_15734208     ZHar    T    C        0      0        2 
  10  chr10_15734208   Sample    T    C        1      2        2 
  10  chr10_15734255     AAsi    C    A        0      0        2 
  10  chr10_15734255     AKia    C    A        0      0        2 
  10  chr10_15734255     AOna    C    A        0      0        2 
  10  chr10_15734255     ASom    C    A        0      0        2 
  10  chr10_15734255     HCab    C    A        1      2        2 
  10  chr10_15734255     HPrz    C    A        1      2        2 
  10  chr10_15734255     ZBoe    C    A        0      0        2 
  10  chr10_15734255     ZGre    C    A        0      0        2 
  10  chr10_15734255     ZHar    C    A        0      0        2 
  10  chr10_15734255   Sample    C    A        1      2        2 
  10  chr10_15739156     AAsi    A    G        0      0        2 
  10  chr10_15739156     AKia    A    G        0      0        2 
  10  chr10_15739156     AOna    A    G      0.5      1        2 
  10  chr10_15739156     ASom    A    G        0      0        2 
  10  chr10_15739156     HCab    A    G        0      0        2 
  10  chr10_15739156     HPrz    A    G        0      0        2 
  10  chr10_15739156     ZBoe    A    G        0      0        2 
  10  chr10_15739156     ZGre    A    G        0      0        2 
  10  chr10_15739156     ZHar    A    G        0      0        2 
  10  chr10_15739156   Sample    A    G        0      0        2 
  10  chr10_15740258     AAsi    T    C        1      2        2 
  10  chr10_15740258     AKia    T    C        0      0        2 
  10  chr10_15740258     AOna    T    C        0      0        2 
  10  chr10_15740258     ASom    T    C        1      2        2 
  10  chr10_15740258     HCab    T    C        0      0        2 
  10  chr10_15740258     HPrz    T    C        0      0        2 
  10  chr10_15740258     ZBoe    T    C        0      0        2 
  10  chr10_15740258     ZGre    T    C        0      0        2 
  10  chr10_15740258     ZHar    T    C        0      0        2 
  10  chr10_15740258   Sample    T    C        0      0        2 
  10  chr10_15745058     AAsi    T    C        1      2        2 
  10  chr10_15745058     AKia    T    C        0      0        2 
  10  chr10_15745058     AOna    T    C        0      0        2 
  10  chr10_15745058     ASom    T    C        1      2        2 
  10  chr10_15745058     HCab    T    C        0      0        2 
  10  chr10_15745058     HPrz    T    C        0      0        2 
  10  chr10_15745058     ZBoe    T    C        0      0        2 
  10  chr10_15745058     ZGre    T    C        0      0        2 
  10  chr10_15745058     ZHar    T    C        0      0        2 
  10  chr10_15745058   Sample    T    C        0      0        2 
  10  chr10_15749423     AAsi    C    T        0      0        2 
  10  chr10_15749423     AKia    C    T        0      0        2 
  10  chr10_15749423     AOna    C    T        0      0        2 
  10  chr10_15749423     ASom    C    T        0      0        2 
  10  chr10_15749423     HCab    C    T        1      2        2 
  10  chr10_15749423     HPrz    C    T        1      2        2 
  10  chr10_15749423     ZBoe    C    T        0      0        2 
  10  chr10_15749423     ZGre    C    T        0      0        2 
  10  chr10_15749423     ZHar    C    T        0      0        2 
  10  chr10_15749423   Sample    C    T        1      2        2 
  10  chr10_15751730     AAsi    C    T        0      0        2 
  10  chr10_15751730     AKia    C    T        0      0        2 
  10  chr10_15751730     AOna    C    T        0      0        2 
  10  chr10_15751730     ASom    C    T        0      0        2 
  10  chr10_15751730     HCab    C    T        1      2        2 
  10  chr10_15751730     HPrz    C    T        1      2        2 
  10  chr10_15751730     ZBoe    C    T        0      0        2 
  10  chr10_15751730     ZGre    C    T        0      0        2 
  10  chr10_15751730     ZHar    C    T        0      0        2 
  10  chr10_15751730   Sample    C    T        1      2        2 
  10  chr10_15756136     AAsi    G    A        0      0        2 
  10  chr10_15756136     AKia    G    A        0      0        2 
  10  chr10_15756136     AOna    G    A        0      0        2 
  10  chr10_15756136     ASom    G    A        0      0        2 
  10  chr10_15756136     HCab    G    A        0      0        2 
  10  chr10_15756136     HPrz    G    A        0      0        2 
  10  chr10_15756136     ZBoe    G    A        0      0        2 
  10  chr10_15756136     ZGre    G    A      0.5      1        2 
  10  chr10_15756136     ZHar    G    A        0      0        2 
  10  chr10_15756136   Sample    G    A        0      0        2 
  10  chr10_15756373     AAsi    G    C        0      0        2 
  10  chr10_15756373     AKia    G    C        0      0        2 
  10  chr10_15756373     AOna    G    C        0      0        2 
  10  chr10_15756373     ASom    G    C        0      0        2 
  10  chr10_15756373     HCab    G    C        1      2        2 
  10  chr10_15756373     HPrz    G    C        1      2        2 
  10  chr10_15756373     ZBoe    G    C        0      0        2 
  10  chr10_15756373     ZGre    G    C        0      0        2 
  10  chr10_15756373     ZHar    G    C        0      0        2 
  10  chr10_15756373   Sample    G    C        1      2        2 
  10  chr10_15756766     AAsi    C    T        1      2        2 
  10  chr10_15756766     AKia    C    T        1      2        2 
  10  chr10_15756766     AOna    C    T      0.5      1        2 
  10  chr10_15756766     ASom    C    T        1      2        2 
  10  chr10_15756766     HCab    C    T        0      0        2 
  10  chr10_15756766     HPrz    C    T        0      0        2 
  10  chr10_15756766     ZBoe    C    T        0      0        2 
  10  chr10_15756766     ZGre    C    T        0      0        2 
  10  chr10_15756766     ZHar    C    T        0      0        2 
  10  chr10_15756766   Sample    C    T        0      0        2 
  10  chr10_15763301     AAsi    T    C        0      0        2 
  10  chr10_15763301     AKia    T    C        0      0        2 
  10  chr10_15763301     AOna    T    C        0      0        2 
  10  chr10_15763301     ASom    T    C        1      2        2 
  10  chr10_15763301     HCab    T    C        0      0        2 
  10  chr10_15763301     HPrz    T    C        0      0        2 
  10  chr10_15763301     ZBoe    T    C        0      0        2 
  10  chr10_15763301     ZGre    T    C        0      0        2 
  10  chr10_15763301     ZHar    T    C        0      0        2 
  10  chr10_15763301   Sample    T    C        0      0        2 
  10  chr10_15769143     AAsi    T    C        0      0        2 
  10  chr10_15769143     AKia    T    C        0      0        2 
  10  chr10_15769143     AOna    T    C        0      0        2 
  10  chr10_15769143     ASom    T    C        0      0        2 
  10  chr10_15769143     HCab    T    C        0      0        2 
  10  chr10_15769143     HPrz    T    C        0      0        2 
  10  chr10_15769143     ZBoe    T    C      0.5      1        2 
  10  chr10_15769143     ZGre    T    C        0      0        2 
  10  chr10_15769143     ZHar    T    C        0      0        2 
  10  chr10_15769143   Sample    T    C        0      0        2 
  10  chr10_15769613     AAsi    G    T        0      0        2 
  10  chr10_15769613     AKia    G    T        0      0        2 
  10  chr10_15769613     AOna    G    T        0      0        2 
  10  chr10_15769613     ASom    G    T        0      0        2 
  10  chr10_15769613     HCab    G    T        0      0        2 
  10  chr10_15769613     HPrz    G    T        0      0        2 
  10  chr10_15769613     ZBoe    G    T      0.5      1        2 
  10  chr10_15769613     ZGre    G    T        0      0        2 
  10  chr10_15769613     ZHar    G    T        0      0        2 
  10  chr10_15769613   Sample    G    T        0      0        2 
  10  chr10_15770308     AAsi    T    C        0      0        2 
  10  chr10_15770308     AKia    T    C        0      0        2 
  10  chr10_15770308     AOna    T    C        0      0        2 
  10  chr10_15770308     ASom    T    C        0      0        2 
  10  chr10_15770308     HCab    T    C      0.5      1        2 
  10  chr10_15770308     HPrz    T    C        0      0        2 
  10  chr10_15770308     ZBoe    T    C        0      0        2 
  10  chr10_15770308     ZGre    T    C        0      0        2 
  10  chr10_15770308     ZHar    T    C        0      0        2 
  10  chr10_15770308   Sample    T    C        0      0        2 
  10  chr10_15775583     AAsi    G    A        0      0        2 
  10  chr10_15775583     AKia    G    A        0      0        2 
  10  chr10_15775583     AOna    G    A        0      0        2 
  10  chr10_15775583     ASom    G    A        0      0        2 
  10  chr10_15775583     HCab    G    A        1      2        2 
  10  chr10_15775583     HPrz    G    A        1      2        2 
  10  chr10_15775583     ZBoe    G    A        0      0        2 
  10  chr10_15775583     ZGre    G    A        0      0        2 
  10  chr10_15775583     ZHar    G    A        0      0        2 
  10  chr10_15775583   Sample    G    A        1      2        2 
  10  chr10_15775632     AAsi    C    T        0      0        2 
  10  chr10_15775632     AKia    C    T        0      0        2 
  10  chr10_15775632     AOna    C    T        0      0        2 
  10  chr10_15775632     ASom    C    T        0      0        2 
  10  chr10_15775632     HCab    C    T        0      0        2 
  10  chr10_15775632     HPrz    C    T        0      0        2 
  10  chr10_15775632     ZBoe    C    T      0.5      1        2 
  10  chr10_15775632     ZGre    C    T        1      2        2 
  10  chr10_15775632     ZHar    C    T        1      2        2 
  10  chr10_15775632   Sample    C    T        0      0        2 
  10  chr10_15777682     AAsi    G    C        0      0        2 
  10  chr10_15777682     AKia    G    C        0      0        2 
  10  chr10_15777682     AOna    G    C        0      0        2 
  10  chr10_15777682     ASom    G    C        0      0        2 
  10  chr10_15777682     HCab    G    C        1      2        2 
  10  chr10_15777682     HPrz    G    C        1      2        2 
  10  chr10_15777682     ZBoe    G    C        0      0        2 
  10  chr10_15777682     ZGre    G    C        0      0        2 
  10  chr10_15777682     ZHar    G    C        0      0        2 
  10  chr10_15777682   Sample    G    C        1      2        2 
  10  chr10_15782368     AAsi    T    C        0      0        2 
  10  chr10_15782368     AKia    T    C        0      0        2 
  10  chr10_15782368     AOna    T    C        0      0        2 
  10  chr10_15782368     ASom    T    C        0      0        2 
  10  chr10_15782368     HCab    T    C        0      0        2 
  10  chr10_15782368     HPrz    T    C        0      0        2 
  10  chr10_15782368     ZBoe    T    C        0      0        2 
  10  chr10_15782368     ZGre    T    C        1      2        2 
  10  chr10_15782368     ZHar    T    C        1      2        2 
  10  chr10_15782368   Sample    T    C        0      0        2 
  10  chr10_15787762     AAsi    A    G        0      0        2 
  10  chr10_15787762     AKia    A    G        0      0        2 
  10  chr10_15787762     AOna    A    G        0      0        2 
  10  chr10_15787762     ASom    A    G        0      0        2 
  10  chr10_15787762     HCab    A    G        1      2        2 
  10  chr10_15787762     HPrz    A    G        1      2        2 
  10  chr10_15787762     ZBoe    A    G        0      0        2 
  10  chr10_15787762     ZGre    A    G        0      0        2 
  10  chr10_15787762     ZHar    A    G        0      0        2 
  10  chr10_15787762   Sample    A    G        1      2        2 
  10  chr10_15787988     AAsi    T    A        0      0        2 
  10  chr10_15787988     AKia    T    A        0      0        2 
  10  chr10_15787988     AOna    T    A        0      0        2 
  10  chr10_15787988     ASom    T    A        0      0        2 
  10  chr10_15787988     HCab    T    A        1      2        2 
  10  chr10_15787988     HPrz    T    A        1      2        2 
  10  chr10_15787988     ZBoe    T    A        0      0        2 
  10  chr10_15787988     ZGre    T    A        0      0        2 
  10  chr10_15787988     ZHar    T    A        0      0        2 
  10  chr10_15787988   Sample    T    A        1      2        2 
  10  chr10_15789071     AAsi    G    A        0      0        2 
  10  chr10_15789071     AKia    G    A        0      0        2 
  10  chr10_15789071     AOna    G    A        0      0        2 
  10  chr10_15789071     ASom    G    A        0      0        2 
  10  chr10_15789071     HCab    G    A        1      2        2 
  10  chr10_15789071     HPrz    G    A        1      2        2 
  10  chr10_15789071     ZBoe    G    A        0      0        2 
  10  chr10_15789071     ZGre    G    A        0      0        2 
  10  chr10_15789071     ZHar    G    A        0      0        2 
  10  chr10_15789071   Sample    G    A        1      2        2 
  10  chr10_15790886     AAsi    C    T        0      0        2 
  10  chr10_15790886     AKia    C    T        0      0        2 
  10  chr10_15790886     AOna    C    T        0      0        2 
  10  chr10_15790886     ASom    C    T        1      2        2 
  10  chr10_15790886     HCab    C    T        0      0        2 
  10  chr10_15790886     HPrz    C    T        0      0        2 
  10  chr10_15790886     ZBoe    C    T        0      0        2 
  10  chr10_15790886     ZGre    C    T        0      0        2 
  10  chr10_15790886     ZHar    C    T        0      0        2 
  10  chr10_15790886   Sample    C    T        0      0        2 
  10  chr10_15793159     AAsi    C    A        0      0        2 
  10  chr10_15793159     AKia    C    A      0.5      1        2 
  10  chr10_15793159     AOna    C    A        0      0        2 
  10  chr10_15793159     ASom    C    A        0      0        2 
  10  chr10_15793159     HCab    C    A        0      0        2 
  10  chr10_15793159     HPrz    C    A        0      0        2 
  10  chr10_15793159     ZBoe    C    A        0      0        2 
  10  chr10_15793159     ZGre    C    A        0      0        2 
  10  chr10_15793159     ZHar    C    A        0      0        2 
  10  chr10_15793159   Sample    C    A        0      0        2 
  10  chr10_15802851     AAsi    T    C        0      0        2 
  10  chr10_15802851     AKia    T    C        0      0        2 
  10  chr10_15802851     AOna    T    C      0.5      1        2 
  10  chr10_15802851     ASom    T    C        0      0        2 
  10  chr10_15802851     HCab    T    C        0      0        2 
  10  chr10_15802851     HPrz    T    C        0      0        2 
  10  chr10_15802851     ZBoe    T    C        0      0        2 
  10  chr10_15802851     ZGre    T    C        0      0        2 
  10  chr10_15802851     ZHar    T    C        0      0        2 
  10  chr10_15802851   Sample    T    C        0      0        2 
  10  chr10_15809144     AAsi    G    A        1      2        2 
  10  chr10_15809144     AKia    G    A        0      0        2 
  10  chr10_15809144     AOna    G    A        0      0        2 
  10  chr10_15809144     ASom    G    A        1      2        2 
  10  chr10_15809144     HCab    G    A        0      0        2 
  10  chr10_15809144     HPrz    G    A        0      0        2 
  10  chr10_15809144     ZBoe    G    A        0      0        2 
  10  chr10_15809144     ZGre    G    A        1      2        2 
  10  chr10_15809144     ZHar    G    A        1      2        2 
  10  chr10_15809144   Sample    G    A        0      0        2 
  10  chr10_15811890     AAsi    G    C        0      0        2 
  10  chr10_15811890     AKia    G    C        0      0        2 
  10  chr10_15811890     AOna    G    C        0      0        2 
  10  chr10_15811890     ASom    G    C        0      0        2 
  10  chr10_15811890     HCab    G    C        1      2        2 
  10  chr10_15811890     HPrz    G    C        1      2        2 
  10  chr10_15811890     ZBoe    G    C        0      0        2 
  10  chr10_15811890     ZGre    G    C        0      0        2 
  10  chr10_15811890     ZHar    G    C        0      0        2 
  10  chr10_15811890   Sample    G    C        1      2        2 
  10  chr10_15813184     AAsi    C    A        0      0        2 
  10  chr10_15813184     AKia    C    A        0      0        2 
  10  chr10_15813184     AOna    C    A      0.5      1        2 
  10  chr10_15813184     ASom    C    A        0      0        2 
  10  chr10_15813184     HCab    C    A        0      0        2 
  10  chr10_15813184     HPrz    C    A        0      0        2 
  10  chr10_15813184     ZBoe    C    A        0      0        2 
  10  chr10_15813184     ZGre    C    A        0      0        2 
  10  chr10_15813184     ZHar    C    A        0      0        2 
  10  chr10_15813184   Sample    C    A        0      0        2 
  10  chr10_15814397     AAsi    C    A        0      0        2 
  10  chr10_15814397     AKia    C    A        0      0        2 
  10  chr10_15814397     AOna    C    A        0      0        2 
  10  chr10_15814397     ASom    C    A        0      0        2 
  10  chr10_15814397     HCab    C    A        1      2        2 
  10  chr10_15814397     HPrz    C    A        1      2        2 
  10  chr10_15814397     ZBoe    C    A        0      0        2 
  10  chr10_15814397     ZGre    C    A        0      0        2 
  10  chr10_15814397     ZHar    C    A        0      0        2 
  10  chr10_15814397   Sample    C    A        1      2        2 
  10  chr10_15825769     AAsi    T    C        0      0        2 
  10  chr10_15825769     AKia    T    C      0.5      1        2 
  10  chr10_15825769     AOna    T    C      0.5      1        2 
  10  chr10_15825769     ASom    T    C        0      0        2 
  10  chr10_15825769     HCab    T    C        0      0        2 
  10  chr10_15825769     HPrz    T    C        0      0        2 
  10  chr10_15825769     ZBoe    T    C        0      0        2 
  10  chr10_15825769     ZGre    T    C        0      0        2 
  10  chr10_15825769     ZHar    T    C        0      0        2 
  10  chr10_15825769   Sample    T    C        0      0        2 
  10  chr10_15826855     AAsi    G    C        1      2        2 
  10  chr10_15826855     AKia    G    C        0      0        2 
  10  chr10_15826855     AOna    G    C        0      0        2 
  10  chr10_15826855     ASom    G    C        1      2        2 
  10  chr10_15826855     HCab    G    C        0      0        2 
  10  chr10_15826855     HPrz    G    C        0      0        2 
  10  chr10_15826855     ZBoe    G    C        0      0        2 
  10  chr10_15826855     ZGre    G    C        0      0        2 
  10  chr10_15826855     ZHar    G    C        0      0        2 
  10  chr10_15826855   Sample    G    C        0      0        2 
  10  chr10_15826909     AAsi    T    C        1      2        2 
  10  chr10_15826909     AKia    T    C        0      0        2 
  10  chr10_15826909     AOna    T    C        0      0        2 
  10  chr10_15826909     ASom    T    C        1      2        2 
  10  chr10_15826909     HCab    T    C        0      0        2 
  10  chr10_15826909     HPrz    T    C        0      0        2 
  10  chr10_15826909     ZBoe    T    C        0      0        2 
  10  chr10_15826909     ZGre    T    C        0      0        2 
  10  chr10_15826909     ZHar    T    C        0      0        2 
  10  chr10_15826909   Sample    T    C        0      0        2 
  10  chr10_15830562     AAsi    C    T        0      0        2 
  10  chr10_15830562     AKia    C    T        0      0        2 
  10  chr10_15830562     AOna    C    T        0      0        2 
  10  chr10_15830562     ASom    C    T        0      0        2 
  10  chr10_15830562     HCab    C    T        1      2        2 
  10  chr10_15830562     HPrz    C    T        1      2        2 
  10  chr10_15830562     ZBoe    C    T        0      0        2 
  10  chr10_15830562     ZGre    C    T        0      0        2 
  10  chr10_15830562     ZHar    C    T        0      0        2 
  10  chr10_15830562   Sample    C    T        1      2        2 
  10  chr10_15846309     AAsi    T    C        0      0        2 
  10  chr10_15846309     AKia    T    C        0      0        2 
  10  chr10_15846309     AOna    T    C        0      0        2 
  10  chr10_15846309     ASom    T    C        1      2        2 
  10  chr10_15846309     HCab    T    C        0      0        2 
  10  chr10_15846309     HPrz    T    C        0      0        2 
  10  chr10_15846309     ZBoe    T    C        0      0        2 
  10  chr10_15846309     ZGre    T    C        0      0        2 
  10  chr10_15846309     ZHar    T    C        0      0        2 
  10  chr10_15846309   Sample    T    C        0      0        2 
  10  chr10_15850685     AAsi    G    A        0      0        2 
  10  chr10_15850685     AKia    G    A        0      0        2 
  10  chr10_15850685     AOna    G    A        0      0        2 
  10  chr10_15850685     ASom    G    A        0      0        2 
  10  chr10_15850685     HCab    G    A        1      2        2 
  10  chr10_15850685     HPrz    G    A        1      2        2 
  10  chr10_15850685     ZBoe    G    A        0      0        2 
  10  chr10_15850685     ZGre    G    A        0      0        2 
  10  chr10_15850685     ZHar    G    A        0      0        2 
  10  chr10_15850685   Sample    G    A        1      2        2 
  10  chr10_15853153     AAsi    G    A        0      0        2 
  10  chr10_15853153     AKia    G    A        0      0        2 
  10  chr10_15853153     AOna    G    A        0      0        2 
  10  chr10_15853153     ASom    G    A        0      0        2 
  10  chr10_15853153     HCab    G    A        1      2        2 
  10  chr10_15853153     HPrz    G    A        1      2        2 
  10  chr10_15853153     ZBoe    G    A        0      0        2 
  10  chr10_15853153     ZGre    G    A        0      0        2 
  10  chr10_15853153     ZHar    G    A        0      0        2 
  10  chr10_15853153   Sample    G    A        1      2        2 
  10  chr10_15853767     AAsi    G    T        0      0        2 
  10  chr10_15853767     AKia    G    T        0      0        2 
  10  chr10_15853767     AOna    G    T        0      0        2 
  10  chr10_15853767     ASom    G    T        0      0        2 
  10  chr10_15853767     HCab    G    T        0      0        2 
  10  chr10_15853767     HPrz    G    T        0      0        2 
  10  chr10_15853767     ZBoe    G    T        0      0        2 
  10  chr10_15853767     ZGre    G    T        0      0        2 
  10  chr10_15853767     ZHar    G    T        1      2        2 
  10  chr10_15853767   Sample    G    T        0      0        2 
  10  chr10_15854545     AAsi    G    A        0      0        2 
  10  chr10_15854545     AKia    G    A        0      0        2 
  10  chr10_15854545     AOna    G    A        0      0        2 
  10  chr10_15854545     ASom    G    A        0      0        2 
  10  chr10_15854545     HCab    G    A        1      2        2 
  10  chr10_15854545     HPrz    G    A        1      2        2 
  10  chr10_15854545     ZBoe    G    A        0      0        2 
  10  chr10_15854545     ZGre    G    A        0      0        2 
  10  chr10_15854545     ZHar    G    A        0      0        2 
  10  chr10_15854545   Sample    G    A        1      2        2 
  10  chr10_15858685     AAsi    T    C        0      0        2 
  10  chr10_15858685     AKia    T    C        0      0        2 
  10  chr10_15858685     AOna    T    C        0      0        2 
  10  chr10_15858685     ASom    T    C        0      0        2 
  10  chr10_15858685     HCab    T    C        0      0        2 
  10  chr10_15858685     HPrz    T    C        0      0        2 
  10  chr10_15858685     ZBoe    T    C      0.5      1        2 
  10  chr10_15858685     ZGre    T    C        1      2        2 
  10  chr10_15858685     ZHar    T    C        1      2        2 
  10  chr10_15858685   Sample    T    C        0      0        2 
  10  chr10_15860392     AAsi    G    T        0      0        2 
  10  chr10_15860392     AKia    G    T        0      0        2 
  10  chr10_15860392     AOna    G    T      0.5      1        2 
  10  chr10_15860392     ASom    G    T        0      0        2 
  10  chr10_15860392     HCab    G    T        0      0        2 
  10  chr10_15860392     HPrz    G    T        0      0        2 
  10  chr10_15860392     ZBoe    G    T        0      0        2 
  10  chr10_15860392     ZGre    G    T        0      0        2 
  10  chr10_15860392     ZHar    G    T        0      0        2 
  10  chr10_15860392   Sample    G    T        0      0        2 
  10  chr10_15868980     AAsi    C    G        0      0        2 
  10  chr10_15868980     AKia    C    G        0      0        2 
  10  chr10_15868980     AOna    C    G        0      0        2 
  10  chr10_15868980     ASom    C    G        0      0        2 
  10  chr10_15868980     HCab    C    G        1      2        2 
  10  chr10_15868980     HPrz    C    G        1      2        2 
  10  chr10_15868980     ZBoe    C    G        0      0        2 
  10  chr10_15868980     ZGre    C    G        0      0        2 
  10  chr10_15868980     ZHar    C    G        0      0        2 
  10  chr10_15868980   Sample    C    G        1      2        2 
  10  chr10_15898552     AAsi    T    C        0      0        2 
  10  chr10_15898552     AKia    T    C      0.5      1        2 
  10  chr10_15898552     AOna    T    C        0      0        2 
  10  chr10_15898552     ASom    T    C        0      0        2 
  10  chr10_15898552     HCab    T    C        0      0        2 
  10  chr10_15898552     HPrz    T    C        0      0        2 
  10  chr10_15898552     ZBoe    T    C        0      0        2 
  10  chr10_15898552     ZGre    T    C        0      0        2 
  10  chr10_15898552     ZHar    T    C        0      0        2 
  10  chr10_15898552   Sample    T    C        0      0        2 
  10  chr10_15899029     AAsi    G    C        0      0        2 
  10  chr10_15899029     AKia    G    C        0      0        2 
  10  chr10_15899029     AOna    G    C        0      0        2 
  10  chr10_15899029     ASom    G    C        0      0        2 
  10  chr10_15899029     HCab    G    C      0.5      1        2 
  10  chr10_15899029     HPrz    G    C        0      0        2 
  10  chr10_15899029     ZBoe    G    C        0      0        2 
  10  chr10_15899029     ZGre    G    C        0      0        2 
  10  chr10_15899029     ZHar    G    C        0      0        2 
  10  chr10_15899029   Sample    G    C        1      2        2 
  10  chr10_15902428     AAsi    A    G        0      0        2 
  10  chr10_15902428     AKia    A    G      0.5      1        2 
  10  chr10_15902428     AOna    A    G        0      0        2 
  10  chr10_15902428     ASom    A    G        0      0        2 
  10  chr10_15902428     HCab    A    G        0      0        2 
  10  chr10_15902428     HPrz    A    G        0      0        2 
  10  chr10_15902428     ZBoe    A    G        0      0        2 
  10  chr10_15902428     ZGre    A    G        0      0        2 
  10  chr10_15902428     ZHar    A    G        0      0        2 
  10  chr10_15902428   Sample    A    G        1      2        2 
  10  chr10_15906429     AAsi    A    G        1      2        2 
  10  chr10_15906429     AKia    A    G        0      0        2 
  10  chr10_15906429     AOna    A    G        0      0        2 
  10  chr10_15906429     ASom    A    G        1      2        2 
  10  chr10_15906429     HCab    A    G        0      0        2 
  10  chr10_15906429     HPrz    A    G        0      0        2 
  10  chr10_15906429     ZBoe    A    G        1      2        2 
  10  chr10_15906429     ZGre    A    G        1      2        2 
  10  chr10_15906429     ZHar    A    G        1      2        2 
  10  chr10_15906429   Sample    A    G        0      0        2 
  10  chr10_15908506     AAsi    T    C        0      0        2 
  10  chr10_15908506     AKia    T    C        0      0        2 
  10  chr10_15908506     AOna    T    C        0      0        2 
  10  chr10_15908506     ASom    T    C        0      0        2 
  10  chr10_15908506     HCab    T    C        0      0        2 
  10  chr10_15908506     HPrz    T    C        1      2        2 
  10  chr10_15908506     ZBoe    T    C        0      0        2 
  10  chr10_15908506     ZGre    T    C        0      0        2 
  10  chr10_15908506     ZHar    T    C        0      0        2 
  10  chr10_15908506   Sample    T    C        0      0        2 
  10  chr10_15909771     AAsi    G    T        1      2        2 
  10  chr10_15909771     AKia    G    T        0      0        2 
  10  chr10_15909771     AOna    G    T        0      0        2 
  10  chr10_15909771     ASom    G    T        0      0        2 
  10  chr10_15909771     HCab    G    T        0      0        2 
  10  chr10_15909771     HPrz    G    T        0      0        2 
  10  chr10_15909771     ZBoe    G    T        0      0        2 
  10  chr10_15909771     ZGre    G    T        0      0        2 
  10  chr10_15909771     ZHar    G    T        0      0        2 
  10  chr10_15909771   Sample    G    T        0      0        2 
  10  chr10_15917724     AAsi    A    G        0      0        2 
  10  chr10_15917724     AKia    A    G        0      0        2 
  10  chr10_15917724     AOna    A    G        0      0        2 
  10  chr10_15917724     ASom    A    G        0      0        2 
  10  chr10_15917724     HCab    A    G        1      2        2 
  10  chr10_15917724     HPrz    A    G        1      2        2 
  10  chr10_15917724     ZBoe    A    G        0      0        2 
  10  chr10_15917724     ZGre    A    G        0      0        2 
  10  chr10_15917724     ZHar    A    G        0      0        2 
  10  chr10_15917724   Sample    A    G        1      2        2 
  10  chr10_15924574     AAsi    C    T        0      0        2 
  10  chr10_15924574     AKia    C    T        0      0        2 
  10  chr10_15924574     AOna    C    T        0      0        2 
  10  chr10_15924574     ASom    C    T        0      0        2 
  10  chr10_15924574     HCab    C    T        1      2        2 
  10  chr10_15924574     HPrz    C    T        1      2        2 
  10  chr10_15924574     ZBoe    C    T        0      0        2 
  10  chr10_15924574     ZGre    C    T        0      0        2 
  10  chr10_15924574     ZHar    C    T        0      0        2 
  10  chr10_15924574   Sample    C    T        1      2        2 
  10  chr10_15926934     AAsi    T    C        0      0        2 
  10  chr10_15926934     AKia    T    C        0      0        2 
  10  chr10_15926934     AOna    T    C        0      0        2 
  10  chr10_15926934     ASom    T    C        0      0        2 
  10  chr10_15926934     HCab    T    C        1      2        2 
  10  chr10_15926934     HPrz    T    C        1      2        2 
  10  chr10_15926934     ZBoe    T    C        0      0        2 
  10  chr10_15926934     ZGre    T    C        0      0        2 
  10  chr10_15926934     ZHar    T    C        0      0        2 
  10  chr10_15926934   Sample    T    C        1      2        2 
  10  chr10_15929917     AAsi    C    T        0      0        2 
  10  chr10_15929917     AKia    C    T      0.5      1        2 
  10  chr10_15929917     AOna    C    T        0      0        2 
  10  chr10_15929917     ASom    C    T        0      0        2 
  10  chr10_15929917     HCab    C    T        0      0        2 
  10  chr10_15929917     HPrz    C    T        0      0        2 
  10  chr10_15929917     ZBoe    C    T        0      0        2 
  10  chr10_15929917     ZGre    C    T        0      0        2 
  10  chr10_15929917     ZHar    C    T        0      0        2 
  10  chr10_15929917   Sample    C    T        0      0        2 
  10  chr10_15936529     AAsi    G    C        0      0        2 
  10  chr10_15936529     AKia    G    C        1      2        2 
  10  chr10_15936529     AOna    G    C        0      0        2 
  10  chr10_15936529     ASom    G    C        0      0        2 
  10  chr10_15936529     HCab    G    C        0      0        2 
  10  chr10_15936529     HPrz    G    C        0      0        2 
  10  chr10_15936529     ZBoe    G    C        0      0        2 
  10  chr10_15936529     ZGre    G    C        0      0        2 
  10  chr10_15936529     ZHar    G    C        0      0        2 
  10  chr10_15936529   Sample    G    C        0      0        2 
  10  chr10_15949232     AAsi    T    G        0      0        2 
  10  chr10_15949232     AKia    T    G        0      0        2 
  10  chr10_15949232     AOna    T    G        0      0        2 
  10  chr10_15949232     ASom    T    G        0      0        2 
  10  chr10_15949232     HCab    T    G        0      0        2 
  10  chr10_15949232     HPrz    T    G        0      0        2 
  10  chr10_15949232     ZBoe    T    G        0      0        2 
  10  chr10_15949232     ZGre    T    G        1      2        2 
  10  chr10_15949232     ZHar    T    G        0      0        2 
  10  chr10_15949232   Sample    T    G        0      0        2 
  10  chr10_15953539     AAsi    A    G        0      0        2 
  10  chr10_15953539     AKia    A    G        0      0        2 
  10  chr10_15953539     AOna    A    G        0      0        2 
  10  chr10_15953539     ASom    A    G        0      0        2 
  10  chr10_15953539     HCab    A    G        0      0        2 
  10  chr10_15953539     HPrz    A    G        0      0        2 
  10  chr10_15953539     ZBoe    A    G      0.5      1        2 
  10  chr10_15953539     ZGre    A    G        0      0        2 
  10  chr10_15953539     ZHar    A    G        1      2        2 
  10  chr10_15953539   Sample    A    G        0      0        2 
  10  chr10_15964076     AAsi    A    G        1      2        2 
  10  chr10_15964076     AKia    A    G        0      0        2 
  10  chr10_15964076     AOna    A    G        0      0        2 
  10  chr10_15964076     ASom    A    G        0      0        2 
  10  chr10_15964076     HCab    A    G        0      0        2 
  10  chr10_15964076     HPrz    A    G        0      0        2 
  10  chr10_15964076     ZBoe    A    G        0      0        2 
  10  chr10_15964076     ZGre    A    G        0      0        2 
  10  chr10_15964076     ZHar    A    G        0      0        2 
  10  chr10_15964076   Sample    A    G        0      0        2 
  10  chr10_15976616     AAsi    G    A        0      0        2 
  10  chr10_15976616     AKia    G    A      0.5      1        2 
  10  chr10_15976616     AOna    G    A        0      0        2 
  10  chr10_15976616     ASom    G    A        0      0        2 
  10  chr10_15976616     HCab    G    A        0      0        2 
  10  chr10_15976616     HPrz    G    A        0      0        2 
  10  chr10_15976616     ZBoe    G    A        0      0        2 
  10  chr10_15976616     ZGre    G    A        0      0        2 
  10  chr10_15976616     ZHar    G    A        0      0        2 
  10  chr10_15976616   Sample    G    A        0      0        2 
  10  chr10_15988590     AAsi    C    G        0      0        2 
  10  chr10_15988590     AKia    C    G        1      2        2 
  10  chr10_15988590     AOna    C    G        0      0        2 
  10  chr10_15988590     ASom    C    G        0      0        2 
  10  chr10_15988590     HCab    C    G        0      0        2 
  10  chr10_15988590     HPrz    C    G        0      0        2 
  10  chr10_15988590     ZBoe    C    G        0      0        2 
  10  chr10_15988590     ZGre    C    G        0      0        2 
  10  chr10_15988590     ZHar    C    G        0      0        2 
  10  chr10_15988590   Sample    C    G        0      0        2 
  10  chr10_15988954     AAsi    T    C        0      0        2 
  10  chr10_15988954     AKia    T    C        0      0        2 
  10  chr10_15988954     AOna    T    C        0      0        2 
  10  chr10_15988954     ASom    T    C        0      0        2 
  10  chr10_15988954     HCab    T    C        0      0        2 
  10  chr10_15988954     HPrz    T    C        0      0        2 
  10  chr10_15988954     ZBoe    T    C        0      0        2 
  10  chr10_15988954     ZGre    T    C      0.5      1        2 
  10  chr10_15988954     ZHar    T    C        0      0        2 
  10  chr10_15988954   Sample    T    C        0      0        2 
  10  chr10_16005231     AAsi    T    C        0      0        2 
  10  chr10_16005231     AKia    T    C        0      0        2 
  10  chr10_16005231     AOna    T    C        0      0        2 
  10  chr10_16005231     ASom    T    C        0      0        2 
  10  chr10_16005231     HCab    T    C        1      2        2 
  10  chr10_16005231     HPrz    T    C        1      2        2 
  10  chr10_16005231     ZBoe    T    C        0      0        2 
  10  chr10_16005231     ZGre    T    C        0      0        2 
  10  chr10_16005231     ZHar    T    C        0      0        2 
  10  chr10_16005231   Sample    T    C        1      2        2 
  10  chr10_16007184     AAsi    T    C        1      2        2 
  10  chr10_16007184     AKia    T    C        0      0        2 
  10  chr10_16007184     AOna    T    C        0      0        2 
  10  chr10_16007184     ASom    T    C        1      2        2 
  10  chr10_16007184     HCab    T    C        0      0        2 
  10  chr10_16007184     HPrz    T    C        0      0        2 
  10  chr10_16007184     ZBoe    T    C        0      0        2 
  10  chr10_16007184     ZGre    T    C        0      0        2 
  10  chr10_16007184     ZHar    T    C        0      0        2 
  10  chr10_16007184   Sample    T    C        0      0        2 
  10  chr10_16015613     AAsi    A    T        0      0        2 
  10  chr10_16015613     AKia    A    T        0      0        2 
  10  chr10_16015613     AOna    A    T        0      0        2 
  10  chr10_16015613     ASom    A    T        0      0        2 
  10  chr10_16015613     HCab    A    T        1      2        2 
  10  chr10_16015613     HPrz    A    T        1      2        2 
  10  chr10_16015613     ZBoe    A    T        0      0        2 
  10  chr10_16015613     ZGre    A    T        0      0        2 
  10  chr10_16015613     ZHar    A    T        0      0        2 
  10  chr10_16015613   Sample    A    T        1      2        2 
  10  chr10_16016115     AAsi    C    T        0      0        2 
  10  chr10_16016115     AKia    C    T        0      0        2 
  10  chr10_16016115     AOna    C    T        0      0        2 
  10  chr10_16016115     ASom    C    T        0      0        2 
  10  chr10_16016115     HCab    C    T        1      2        2 
  10  chr10_16016115     HPrz    C    T        1      2        2 
  10  chr10_16016115     ZBoe    C    T        0      0        2 
  10  chr10_16016115     ZGre    C    T        0      0        2 
  10  chr10_16016115     ZHar    C    T        0      0        2 
  10  chr10_16016115   Sample    C    T        0      0        2 
  10  chr10_16018009     AAsi    G    T        0      0        2 
  10  chr10_16018009     AKia    G    T        0      0        2 
  10  chr10_16018009     AOna    G    T        0      0        2 
  10  chr10_16018009     ASom    G    T        0      0        2 
  10  chr10_16018009     HCab    G    T        0      0        2 
  10  chr10_16018009     HPrz    G    T        0      0        2 
  10  chr10_16018009     ZBoe    G    T        0      0        2 
  10  chr10_16018009     ZGre    G    T        0      0        2 
  10  chr10_16018009     ZHar    G    T        1      2        2 
  10  chr10_16018009   Sample    G    T        0      0        2 
  10  chr10_16023728     AAsi    A    T        0      0        2 
  10  chr10_16023728     AKia    A    T        0      0        2 
  10  chr10_16023728     AOna    A    T        0      0        2 
  10  chr10_16023728     ASom    A    T        0      0        2 
  10  chr10_16023728     HCab    A    T        0      0        2 
  10  chr10_16023728     HPrz    A    T        0      0        2 
  10  chr10_16023728     ZBoe    A    T        0      0        2 
  10  chr10_16023728     ZGre    A    T        0      0        2 
  10  chr10_16023728     ZHar    A    T        1      2        2 
  10  chr10_16023728   Sample    A    T        0      0        2 
  10  chr10_16027042     AAsi    T    C        0      0        2 
  10  chr10_16027042     AKia    T    C        0      0        2 
  10  chr10_16027042     AOna    T    C        0      0        2 
  10  chr10_16027042     ASom    T    C        0      0        2 
  10  chr10_16027042     HCab    T    C        0      0        2 
  10  chr10_16027042     HPrz    T    C        0      0        2 
  10  chr10_16027042     ZBoe    T    C        0      0        2 
  10  chr10_16027042     ZGre    T    C        0      0        2 
  10  chr10_16027042     ZHar    T    C      0.5      1        2 
  10  chr10_16027042   Sample    T    C        0      0        2 
  10  chr10_16035129     AAsi    A    G        0      0        2 
  10  chr10_16035129     AKia    A    G        0      0        2 
  10  chr10_16035129     AOna    A    G        0      0        2 
  10  chr10_16035129     ASom    A    G        0      0        2 
  10  chr10_16035129     HCab    A    G        1      2        2 
  10  chr10_16035129     HPrz    A    G        1      2        2 
  10  chr10_16035129     ZBoe    A    G        0      0        2 
  10  chr10_16035129     ZGre    A    G        0      0        2 
  10  chr10_16035129     ZHar    A    G        0      0        2 
  10  chr10_16035129   Sample    A    G        1      2        2 
  10  chr10_16037473     AAsi    A    G        0      0        2 
  10  chr10_16037473     AKia    A    G        0      0        2 
  10  chr10_16037473     AOna    A    G        0      0        2 
  10  chr10_16037473     ASom    A    G        0      0        2 
  10  chr10_16037473     HCab    A    G        0      0        2 
  10  chr10_16037473     HPrz    A    G        0      0        2 
  10  chr10_16037473     ZBoe    A    G        0      0        2 
  10  chr10_16037473     ZGre    A    G      0.5      1        2 
  10  chr10_16037473     ZHar    A    G        0      0        2 
  10  chr10_16037473   Sample    A    G        0      0        2 
  10  chr10_16045566     AAsi    C    G        0      0        2 
  10  chr10_16045566     AKia    C    G        0      0        2 
  10  chr10_16045566     AOna    C    G        0      0        2 
  10  chr10_16045566     ASom    C    G        0      0        2 
  10  chr10_16045566     HCab    C    G        1      2        2 
  10  chr10_16045566     HPrz    C    G        1      2        2 
  10  chr10_16045566     ZBoe    C    G        0      0        2 
  10  chr10_16045566     ZGre    C    G        0      0        2 
  10  chr10_16045566     ZHar    C    G        0      0        2 
  10  chr10_16045566   Sample    C    G        1      2        2 
  10  chr10_16047235     AAsi    A    G        0      0        2 
  10  chr10_16047235     AKia    A    G        0      0        2 
  10  chr10_16047235     AOna    A    G        0      0        2 
  10  chr10_16047235     ASom    A    G        0      0        2 
  10  chr10_16047235     HCab    A    G        0      0        2 
  10  chr10_16047235     HPrz    A    G      0.5      1        2 
  10  chr10_16047235     ZBoe    A    G        0      0        2 
  10  chr10_16047235     ZGre    A    G        0      0        2 
  10  chr10_16047235     ZHar    A    G        0      0        2 
  10  chr10_16047235   Sample    A    G        0      0        2 
  10  chr10_16049202     AAsi    T    G        0      0        2 
  10  chr10_16049202     AKia    T    G        0      0        2 
  10  chr10_16049202     AOna    T    G        0      0        2 
  10  chr10_16049202     ASom    T    G        0      0        2 
  10  chr10_16049202     HCab    T    G        0      0        2 
  10  chr10_16049202     HPrz    T    G        0      0        2 
  10  chr10_16049202     ZBoe    T    G        0      0        2 
  10  chr10_16049202     ZGre    T    G      0.5      1        2 
  10  chr10_16049202     ZHar    T    G        0      0        2 
  10  chr10_16049202   Sample    T    G        0      0        2 
  10  chr10_16054921     AAsi    T    C        0      0        2 
  10  chr10_16054921     AKia    T    C        0      0        2 
  10  chr10_16054921     AOna    T    C        0      0        2 
  10  chr10_16054921     ASom    T    C        0      0        2 
  10  chr10_16054921     HCab    T    C      0.5      1        2 
  10  chr10_16054921     HPrz    T    C        0      0        2 
  10  chr10_16054921     ZBoe    T    C        0      0        2 
  10  chr10_16054921     ZGre    T    C        0      0        2 
  10  chr10_16054921     ZHar    T    C        0      0        2 
  10  chr10_16054921   Sample    T    C        0      0        2 
  10  chr10_16059385     AAsi    A    C        0      0        2 
  10  chr10_16059385     AKia    A    C        0      0        2 
  10  chr10_16059385     AOna    A    C        0      0        2 
  10  chr10_16059385     ASom    A    C        0      0        2 
  10  chr10_16059385     HCab    A    C        0      0        2 
  10  chr10_16059385     HPrz    A    C        0      0        2 
  10  chr10_16059385     ZBoe    A    C        0      0        2 
  10  chr10_16059385     ZGre    A    C        0      0        2 
  10  chr10_16059385     ZHar    A    C        1      2        2 
  10  chr10_16059385   Sample    A    C        0      0        2 
  10  chr10_16059553     AAsi    T    C        1      2        2 
  10  chr10_16059553     AKia    T    C        0      0        2 
  10  chr10_16059553     AOna    T    C        0      0        2 
  10  chr10_16059553     ASom    T    C        1      2        2 
  10  chr10_16059553     HCab    T    C        0      0        2 
  10  chr10_16059553     HPrz    T    C        0      0        2 
  10  chr10_16059553     ZBoe    T    C        0      0        2 
  10  chr10_16059553     ZGre    T    C        0      0        2 
  10  chr10_16059553     ZHar    T    C        0      0        2 
  10  chr10_16059553   Sample    T    C        0      0        2 
  10  chr10_16059665     AAsi    C    G        0      0        2 
  10  chr10_16059665     AKia    C    G        0      0        2 
  10  chr10_16059665     AOna    C    G        0      0        2 
  10  chr10_16059665     ASom    C    G        0      0        2 
  10  chr10_16059665     HCab    C    G        0      0        2 
  10  chr10_16059665     HPrz    C    G        0      0        2 
  10  chr10_16059665     ZBoe    C    G        0      0        2 
  10  chr10_16059665     ZGre    C    G        1      2        2 
  10  chr10_16059665     ZHar    C    G        0      0        2 
  10  chr10_16059665   Sample    C    G        0      0        2 
  10  chr10_16061178     AAsi    T    C        0      0        2 
  10  chr10_16061178     AKia    T    C        0      0        2 
  10  chr10_16061178     AOna    T    C        0      0        2 
  10  chr10_16061178     ASom    T    C        0      0        2 
  10  chr10_16061178     HCab    T    C        1      2        2 
  10  chr10_16061178     HPrz    T    C        1      2        2 
  10  chr10_16061178     ZBoe    T    C        0      0        2 
  10  chr10_16061178     ZGre    T    C        0      0        2 
  10  chr10_16061178     ZHar    T    C        0      0        2 
  10  chr10_16061178   Sample    T    C        1      2        2 
  10  chr10_16061847     AAsi    C    T        0      0        2 
  10  chr10_16061847     AKia    C    T        0      0        2 
  10  chr10_16061847     AOna    C    T        0      0        2 
  10  chr10_16061847     ASom    C    T        0      0        2 
  10  chr10_16061847     HCab    C    T        0      0        2 
  10  chr10_16061847     HPrz    C    T        0      0        2 
  10  chr10_16061847     ZBoe    C    T        0      0        2 
  10  chr10_16061847     ZGre    C    T        1      2        2 
  10  chr10_16061847     ZHar    C    T        0      0        2 
  10  chr10_16061847   Sample    C    T        0      0        2 
  10  chr10_16066526     AAsi    T    C        0      0        2 
  10  chr10_16066526     AKia    T    C        0      0        2 
  10  chr10_16066526     AOna    T    C      0.5      1        2 
  10  chr10_16066526     ASom    T    C        0      0        2 
  10  chr10_16066526     HCab    T    C        0      0        2 
  10  chr10_16066526     HPrz    T    C        0      0        2 
  10  chr10_16066526     ZBoe    T    C        0      0        2 
  10  chr10_16066526     ZGre    T    C        0      0        2 
  10  chr10_16066526     ZHar    T    C        0      0        2 
  10  chr10_16066526   Sample    T    C        0      0        2 
  10  chr10_16083967     AAsi    C    G        0      0        2 
  10  chr10_16083967     AKia    C    G        0      0        2 
  10  chr10_16083967     AOna    C    G      0.5      1        2 
  10  chr10_16083967     ASom    C    G        0      0        2 
  10  chr10_16083967     HCab    C    G        0      0        2 
  10  chr10_16083967     HPrz    C    G        0      0        2 
  10  chr10_16083967     ZBoe    C    G        0      0        2 
  10  chr10_16083967     ZGre    C    G        0      0        2 
  10  chr10_16083967     ZHar    C    G        0      0        2 
  10  chr10_16083967   Sample    C    G        0      0        2 
  10  chr10_16084658     AAsi    C    T        0      0        2 
  10  chr10_16084658     AKia    C    T        0      0        2 
  10  chr10_16084658     AOna    C    T      0.5      1        2 
  10  chr10_16084658     ASom    C    T        0      0        2 
  10  chr10_16084658     HCab    C    T        0      0        2 
  10  chr10_16084658     HPrz    C    T        0      0        2 
  10  chr10_16084658     ZBoe    C    T        0      0        2 
  10  chr10_16084658     ZGre    C    T        0      0        2 
  10  chr10_16084658     ZHar    C    T        0      0        2 
  10  chr10_16084658   Sample    C    T        0      0        2 
  10  chr10_16087074     AAsi    A    G        0      0        2 
  10  chr10_16087074     AKia    A    G        0      0        2 
  10  chr10_16087074     AOna    A    G        0      0        2 
  10  chr10_16087074     ASom    A    G        0      0        2 
  10  chr10_16087074     HCab    A    G        1      2        2 
  10  chr10_16087074     HPrz    A    G        1      2        2 
  10  chr10_16087074     ZBoe    A    G        0      0        2 
  10  chr10_16087074     ZGre    A    G        0      0        2 
  10  chr10_16087074     ZHar    A    G        0      0        2 
  10  chr10_16087074   Sample    A    G        1      2        2 
  10  chr10_16095052     AAsi    G    C        0      0        2 
  10  chr10_16095052     AKia    G    C        0      0        2 
  10  chr10_16095052     AOna    G    C        0      0        2 
  10  chr10_16095052     ASom    G    C        0      0        2 
  10  chr10_16095052     HCab    G    C        0      0        2 
  10  chr10_16095052     HPrz    G    C        0      0        2 
  10  chr10_16095052     ZBoe    G    C      0.5      1        2 
  10  chr10_16095052     ZGre    G    C        0      0        2 
  10  chr10_16095052     ZHar    G    C        0      0        2 
  10  chr10_16095052   Sample    G    C        0      0        2 
  10  chr10_16096772     AAsi    T    C        0      0        2 
  10  chr10_16096772     AKia    T    C        0      0        2 
  10  chr10_16096772     AOna    T    C        0      0        2 
  10  chr10_16096772     ASom    T    C        0      0        2 
  10  chr10_16096772     HCab    T    C        1      2        2 
  10  chr10_16096772     HPrz    T    C        1      2        2 
  10  chr10_16096772     ZBoe    T    C        0      0        2 
  10  chr10_16096772     ZGre    T    C        0      0        2 
  10  chr10_16096772     ZHar    T    C        0      0        2 
  10  chr10_16096772   Sample    T    C        1      2        2 
  10  chr10_16097227     AAsi    G    C        0      0        2 
  10  chr10_16097227     AKia    G    C        0      0        2 
  10  chr10_16097227     AOna    G    C        0      0        2 
  10  chr10_16097227     ASom    G    C        0      0        2 
  10  chr10_16097227     HCab    G    C        0      0        2 
  10  chr10_16097227     HPrz    G    C        0      0        2 
  10  chr10_16097227     ZBoe    G    C        0      0        2 
  10  chr10_16097227     ZGre    G    C        1      2        2 
  10  chr10_16097227     ZHar    G    C        0      0        2 
  10  chr10_16097227   Sample    G    C        0      0        2 
  10  chr10_16098192     AAsi    G    A        0      0        2 
  10  chr10_16098192     AKia    G    A        0      0        2 
  10  chr10_16098192     AOna    G    A        0      0        2 
  10  chr10_16098192     ASom    G    A        0      0        2 
  10  chr10_16098192     HCab    G    A        1      2        2 
  10  chr10_16098192     HPrz    G    A        1      2        2 
  10  chr10_16098192     ZBoe    G    A        0      0        2 
  10  chr10_16098192     ZGre    G    A        0      0        2 
  10  chr10_16098192     ZHar    G    A        0      0        2 
  10  chr10_16098192   Sample    G    A        1      2        2 
  10  chr10_16101394     AAsi    C    T        0      0        2 
  10  chr10_16101394     AKia    C    T        0      0        2 
  10  chr10_16101394     AOna    C    T        0      0        2 
  10  chr10_16101394     ASom    C    T        0      0        2 
  10  chr10_16101394     HCab    C    T        1      2        2 
  10  chr10_16101394     HPrz    C    T        1      2        2 
  10  chr10_16101394     ZBoe    C    T        0      0        2 
  10  chr10_16101394     ZGre    C    T        0      0        2 
  10  chr10_16101394     ZHar    C    T        0      0        2 
  10  chr10_16101394   Sample    C    T        1      2        2 
  10  chr10_16102702     AAsi    G    A        0      0        2 
  10  chr10_16102702     AKia    G    A        0      0        2 
  10  chr10_16102702     AOna    G    A        0      0        2 
  10  chr10_16102702     ASom    G    A        0      0        2 
  10  chr10_16102702     HCab    G    A      0.5      1        2 
  10  chr10_16102702     HPrz    G    A        0      0        2 
  10  chr10_16102702     ZBoe    G    A        0      0        2 
  10  chr10_16102702     ZGre    G    A        0      0        2 
  10  chr10_16102702     ZHar    G    A        0      0        2 
  10  chr10_16102702   Sample    G    A        1      2        2 
  10  chr10_16106807     AAsi    A    G        0      0        2 
  10  chr10_16106807     AKia    A    G        0      0        2 
  10  chr10_16106807     AOna    A    G        0      0        2 
  10  chr10_16106807     ASom    A    G        0      0        2 
  10  chr10_16106807     HCab    A    G        0      0        2 
  10  chr10_16106807     HPrz    A    G        0      0        2 
  10  chr10_16106807     ZBoe    A    G        1      2        2 
  10  chr10_16106807     ZGre    A    G        1      2        2 
  10  chr10_16106807     ZHar    A    G        1      2        2 
  10  chr10_16106807   Sample    A    G        0      0        2 
  10  chr10_16112410     AAsi    T    C        1      2        2 
  10  chr10_16112410     AKia    T    C        0      0        2 
  10  chr10_16112410     AOna    T    C        0      0        2 
  10  chr10_16112410     ASom    T    C        1      2        2 
  10  chr10_16112410     HCab    T    C        0      0        2 
  10  chr10_16112410     HPrz    T    C        0      0        2 
  10  chr10_16112410     ZBoe    T    C        0      0        2 
  10  chr10_16112410     ZGre    T    C        0      0        2 
  10  chr10_16112410     ZHar    T    C        0      0        2 
  10  chr10_16112410   Sample    T    C        0      0        2 
  10  chr10_16113057     AAsi    T    C        0      0        2 
  10  chr10_16113057     AKia    T    C        0      0        2 
  10  chr10_16113057     AOna    T    C        0      0        2 
  10  chr10_16113057     ASom    T    C        0      0        2 
  10  chr10_16113057     HCab    T    C      0.5      1        2 
  10  chr10_16113057     HPrz    T    C        0      0        2 
  10  chr10_16113057     ZBoe    T    C        0      0        2 
  10  chr10_16113057     ZGre    T    C        0      0        2 
  10  chr10_16113057     ZHar    T    C        0      0        2 
  10  chr10_16113057   Sample    T    C        0      0        2 
  10  chr10_16136503     AAsi    T    G        0      0        2 
  10  chr10_16136503     AKia    T    G        0      0        2 
  10  chr10_16136503     AOna    T    G        0      0        2 
  10  chr10_16136503     ASom    T    G        0      0        2 
  10  chr10_16136503     HCab    T    G        0      0        2 
  10  chr10_16136503     HPrz    T    G        0      0        2 
  10  chr10_16136503     ZBoe    T    G        0      0        2 
  10  chr10_16136503     ZGre    T    G        0      0        2 
  10  chr10_16136503     ZHar    T    G        1      2        2 
  10  chr10_16136503   Sample    T    G        0      0        2 
  10  chr10_16143919     AAsi    C    T        0      0        2 
  10  chr10_16143919     AKia    C    T        0      0        2 
  10  chr10_16143919     AOna    C    T        0      0        2 
  10  chr10_16143919     ASom    C    T        0      0        2 
  10  chr10_16143919     HCab    C    T        0      0        2 
  10  chr10_16143919     HPrz    C    T        0      0        2 
  10  chr10_16143919     ZBoe    C    T        0      0        2 
  10  chr10_16143919     ZGre    C    T        1      2        2 
  10  chr10_16143919     ZHar    C    T        0      0        2 
  10  chr10_16143919   Sample    C    T        0      0        2 
  10  chr10_16144352     AAsi    G    A        0      0        2 
  10  chr10_16144352     AKia    G    A        0      0        2 
  10  chr10_16144352     AOna    G    A        0      0        2 
  10  chr10_16144352     ASom    G    A        0      0        2 
  10  chr10_16144352     HCab    G    A        1      2        2 
  10  chr10_16144352     HPrz    G    A        1      2        2 
  10  chr10_16144352     ZBoe    G    A        0      0        2 
  10  chr10_16144352     ZGre    G    A        0      0        2 
  10  chr10_16144352     ZHar    G    A        0      0        2 
  10  chr10_16144352   Sample    G    A        1      2        2 
  10  chr10_16145245     AAsi    T    C        0      0        2 
  10  chr10_16145245     AKia    T    C        0      0        2 
  10  chr10_16145245     AOna    T    C        0      0        2 
  10  chr10_16145245     ASom    T    C        0      0        2 
  10  chr10_16145245     HCab    T    C      0.5      1        2 
  10  chr10_16145245     HPrz    T    C        0      0        2 
  10  chr10_16145245     ZBoe    T    C        0      0        2 
  10  chr10_16145245     ZGre    T    C        0      0        2 
  10  chr10_16145245     ZHar    T    C        0      0        2 
  10  chr10_16145245   Sample    T    C        0      0        2 
  10  chr10_16152964     AAsi    A    G        0      0        2 
  10  chr10_16152964     AKia    A    G      0.5      1        2 
  10  chr10_16152964     AOna    A    G      0.5      1        2 
  10  chr10_16152964     ASom    A    G        0      0        2 
  10  chr10_16152964     HCab    A    G        0      0        2 
  10  chr10_16152964     HPrz    A    G        0      0        2 
  10  chr10_16152964     ZBoe    A    G        0      0        2 
  10  chr10_16152964     ZGre    A    G        0      0        2 
  10  chr10_16152964     ZHar    A    G        0      0        2 
  10  chr10_16152964   Sample    A    G        0      0        2 
  10  chr10_16153534     AAsi    T    C        0      0        2 
  10  chr10_16153534     AKia    T    C        1      2        2 
  10  chr10_16153534     AOna    T    C        0      0        2 
  10  chr10_16153534     ASom    T    C        0      0        2 
  10  chr10_16153534     HCab    T    C        0      0        2 
  10  chr10_16153534     HPrz    T    C        0      0        2 
  10  chr10_16153534     ZBoe    T    C        0      0        2 
  10  chr10_16153534     ZGre    T    C        0      0        2 
  10  chr10_16153534     ZHar    T    C        1      2        2 
  10  chr10_16153534   Sample    T    C        0      0        2 
  10  chr10_16155995     AAsi    T    C        0      0        2 
  10  chr10_16155995     AKia    T    C        0      0        2 
  10  chr10_16155995     AOna    T    C        0      0        2 
  10  chr10_16155995     ASom    T    C        0      0        2 
  10  chr10_16155995     HCab    T    C        1      2        2 
  10  chr10_16155995     HPrz    T    C        1      2        2 
  10  chr10_16155995     ZBoe    T    C        0      0        2 
  10  chr10_16155995     ZGre    T    C        0      0        2 
  10  chr10_16155995     ZHar    T    C        0      0        2 
  10  chr10_16155995   Sample    T    C        1      2        2 
  10  chr10_16182016     AAsi    G    A        1      2        2 
  10  chr10_16182016     AKia    G    A        0      0        2 
  10  chr10_16182016     AOna    G    A        1      2        2 
  10  chr10_16182016     ASom    G    A        1      2        2 
  10  chr10_16182016     HCab    G    A        0      0        2 
  10  chr10_16182016     HPrz    G    A        0      0        2 
  10  chr10_16182016     ZBoe    G    A        0      0        2 
  10  chr10_16182016     ZGre    G    A        0      0        2 
  10  chr10_16182016     ZHar    G    A        0      0        2 
  10  chr10_16182016   Sample    G    A        0      0        2 
  10  chr10_16183202     AAsi    T    C        1      2        2 
  10  chr10_16183202     AKia    T    C        0      0        2 
  10  chr10_16183202     AOna    T    C        0      0        2 
  10  chr10_16183202     ASom    T    C        1      2        2 
  10  chr10_16183202     HCab    T    C        0      0        2 
  10  chr10_16183202     HPrz    T    C        0      0        2 
  10  chr10_16183202     ZBoe    T    C        0      0        2 
  10  chr10_16183202     ZGre    T    C        0      0        2 
  10  chr10_16183202     ZHar    T    C        0      0        2 
  10  chr10_16183202   Sample    T    C        0      0        2 
  10  chr10_16183565     AAsi    T    C        0      0        2 
  10  chr10_16183565     AKia    T    C        0      0        2 
  10  chr10_16183565     AOna    T    C        0      0        2 
  10  chr10_16183565     ASom    T    C        0      0        2 
  10  chr10_16183565     HCab    T    C        1      2        2 
  10  chr10_16183565     HPrz    T    C        1      2        2 
  10  chr10_16183565     ZBoe    T    C        0      0        2 
  10  chr10_16183565     ZGre    T    C        0      0        2 
  10  chr10_16183565     ZHar    T    C        0      0        2 
  10  chr10_16183565   Sample    T    C        1      2        2 
  10  chr10_16185047     AAsi    T    C        0      0        2 
  10  chr10_16185047     AKia    T    C        0      0        2 
  10  chr10_16185047     AOna    T    C        0      0        2 
  10  chr10_16185047     ASom    T    C        0      0        2 
  10  chr10_16185047     HCab    T    C        0      0        2 
  10  chr10_16185047     HPrz    T    C        0      0        2 
  10  chr10_16185047     ZBoe    T    C      0.5      1        2 
  10  chr10_16185047     ZGre    T    C        0      0        2 
  10  chr10_16185047     ZHar    T    C        0      0        2 
  10  chr10_16185047   Sample    T    C        0      0        2 
  10  chr10_16193313     AAsi    T    C        0      0        2 
  10  chr10_16193313     AKia    T    C        0      0        2 
  10  chr10_16193313     AOna    T    C        0      0        2 
  10  chr10_16193313     ASom    T    C        0      0        2 
  10  chr10_16193313     HCab    T    C        0      0        2 
  10  chr10_16193313     HPrz    T    C        0      0        2 
  10  chr10_16193313     ZBoe    T    C        0      0        2 
  10  chr10_16193313     ZGre    T    C        0      0        2 
  10  chr10_16193313     ZHar    T    C      0.5      1        2 
  10  chr10_16193313   Sample    T    C        0      0        2 
  10  chr10_16193332     AAsi    G    T        0      0        2 
  10  chr10_16193332     AKia    G    T        0      0        2 
  10  chr10_16193332     AOna    G    T        0      0        2 
  10  chr10_16193332     ASom    G    T        0      0        2 
  10  chr10_16193332     HCab    G    T        1      2        2 
  10  chr10_16193332     HPrz    G    T        1      2        2 
  10  chr10_16193332     ZBoe    G    T        0      0        2 
  10  chr10_16193332     ZGre    G    T        0      0        2 
  10  chr10_16193332     ZHar    G    T        0      0        2 
  10  chr10_16193332   Sample    G    T        1      2        2 
  10  chr10_16206419     AAsi    A    C        0      0        2 
  10  chr10_16206419     AKia    A    C        0      0        2 
  10  chr10_16206419     AOna    A    C        0      0        2 
  10  chr10_16206419     ASom    A    C        0      0        2 
  10  chr10_16206419     HCab    A    C        1      2        2 
  10  chr10_16206419     HPrz    A    C        1      2        2 
  10  chr10_16206419     ZBoe    A    C        0      0        2 
  10  chr10_16206419     ZGre    A    C        0      0        2 
  10  chr10_16206419     ZHar    A    C        0      0        2 
  10  chr10_16206419   Sample    A    C        1      2        2 
  10  chr10_16208721     AAsi    A    C        0      0        2 
  10  chr10_16208721     AKia    A    C        0      0        2 
  10  chr10_16208721     AOna    A    C        0      0        2 
  10  chr10_16208721     ASom    A    C        1      2        2 
  10  chr10_16208721     HCab    A    C        0      0        2 
  10  chr10_16208721     HPrz    A    C        0      0        2 
  10  chr10_16208721     ZBoe    A    C        0      0        2 
  10  chr10_16208721     ZGre    A    C        0      0        2 
  10  chr10_16208721     ZHar    A    C        1      2        2 
  10  chr10_16208721   Sample    A    C        0      0        2 
  10  chr10_16215559     AAsi    T    C        0      0        2 
  10  chr10_16215559     AKia    T    C        0      0        2 
  10  chr10_16215559     AOna    T    C        0      0        2 
  10  chr10_16215559     ASom    T    C        0      0        2 
  10  chr10_16215559     HCab    T    C        0      0        2 
  10  chr10_16215559     HPrz    T    C        0      0        2 
  10  chr10_16215559     ZBoe    T    C      0.5      1        2 
  10  chr10_16215559     ZGre    T    C        0      0        2 
  10  chr10_16215559     ZHar    T    C        0      0        2 
  10  chr10_16215559   Sample    T    C        0      0        2 
  10  chr10_16216034     AAsi    T    C        0      0        2 
  10  chr10_16216034     AKia    T    C        0      0        2 
  10  chr10_16216034     AOna    T    C        0      0        2 
  10  chr10_16216034     ASom    T    C        0      0        2 
  10  chr10_16216034     HCab    T    C        1      2        2 
  10  chr10_16216034     HPrz    T    C        1      2        2 
  10  chr10_16216034     ZBoe    T    C        0      0        2 
  10  chr10_16216034     ZGre    T    C        0      0        2 
  10  chr10_16216034     ZHar    T    C        0      0        2 
  10  chr10_16216034   Sample    T    C        1      2        2 
  10  chr10_16218176     AAsi    T    C        0      0        2 
  10  chr10_16218176     AKia    T    C        0      0        2 
  10  chr10_16218176     AOna    T    C        0      0        2 
  10  chr10_16218176     ASom    T    C        0      0        2 
  10  chr10_16218176     HCab    T    C        1      2        2 
  10  chr10_16218176     HPrz    T    C        1      2        2 
  10  chr10_16218176     ZBoe    T    C        0      0        2 
  10  chr10_16218176     ZGre    T    C        0      0        2 
  10  chr10_16218176     ZHar    T    C        0      0        2 
  10  chr10_16218176   Sample    T    C        1      2        2 
  10  chr10_16218565     AAsi    C    T        0      0        2 
  10  chr10_16218565     AKia    C    T        0      0        2 
  10  chr10_16218565     AOna    C    T        0      0        2 
  10  chr10_16218565     ASom    C    T        0      0        2 
  10  chr10_16218565     HCab    C    T        1      2        2 
  10  chr10_16218565     HPrz    C    T        1      2        2 
  10  chr10_16218565     ZBoe    C    T        0      0        2 
  10  chr10_16218565     ZGre    C    T        0      0        2 
  10  chr10_16218565     ZHar    C    T        0      0        2 
  10  chr10_16218565   Sample    C    T        1      2        2 
  10  chr10_16220474     AAsi    G    A        0      0        2 
  10  chr10_16220474     AKia    G    A        0      0        2 
  10  chr10_16220474     AOna    G    A        0      0        2 
  10  chr10_16220474     ASom    G    A        0      0        2 
  10  chr10_16220474     HCab    G    A        1      2        2 
  10  chr10_16220474     HPrz    G    A        1      2        2 
  10  chr10_16220474     ZBoe    G    A        0      0        2 
  10  chr10_16220474     ZGre    G    A        0      0        2 
  10  chr10_16220474     ZHar    G    A        0      0        2 
  10  chr10_16220474   Sample    G    A        1      2        2 
  10  chr10_16220762     AAsi    G    A        0      0        2 
  10  chr10_16220762     AKia    G    A        0      0        2 
  10  chr10_16220762     AOna    G    A        0      0        2 
  10  chr10_16220762     ASom    G    A        0      0        2 
  10  chr10_16220762     HCab    G    A        0      0        2 
  10  chr10_16220762     HPrz    G    A        0      0        2 
  10  chr10_16220762     ZBoe    G    A        0      0        2 
  10  chr10_16220762     ZGre    G    A        1      2        2 
  10  chr10_16220762     ZHar    G    A        0      0        2 
  10  chr10_16220762   Sample    G    A        0      0        2 
  10  chr10_16221958     AAsi    G    A        0      0        2 
  10  chr10_16221958     AKia    G    A        0      0        2 
  10  chr10_16221958     AOna    G    A        0      0        2 
  10  chr10_16221958     ASom    G    A        0      0        2 
  10  chr10_16221958     HCab    G    A        1      2        2 
  10  chr10_16221958     HPrz    G    A        1      2        2 
  10  chr10_16221958     ZBoe    G    A        0      0        2 
  10  chr10_16221958     ZGre    G    A        0      0        2 
  10  chr10_16221958     ZHar    G    A        0      0        2 
  10  chr10_16221958   Sample    G    A        1      2        2 
  10  chr10_16221988     AAsi    A    G        0      0        2 
  10  chr10_16221988     AKia    A    G        1      2        2 
  10  chr10_16221988     AOna    A    G        0      0        2 
  10  chr10_16221988     ASom    A    G        0      0        2 
  10  chr10_16221988     HCab    A    G        0      0        2 
  10  chr10_16221988     HPrz    A    G        0      0        2 
  10  chr10_16221988     ZBoe    A    G        0      0        2 
  10  chr10_16221988     ZGre    A    G        0      0        2 
  10  chr10_16221988     ZHar    A    G        0      0        2 
  10  chr10_16221988   Sample    A    G        0      0        2 
  10  chr10_16240347     AAsi    A    G        0      0        2 
  10  chr10_16240347     AKia    A    G        0      0        2 
  10  chr10_16240347     AOna    A    G        0      0        2 
  10  chr10_16240347     ASom    A    G        0      0        2 
  10  chr10_16240347     HCab    A    G        0      0        2 
  10  chr10_16240347     HPrz    A    G        0      0        2 
  10  chr10_16240347     ZBoe    A    G        0      0        2 
  10  chr10_16240347     ZGre    A    G        0      0        2 
  10  chr10_16240347     ZHar    A    G        1      2        2 
  10  chr10_16240347   Sample    A    G        0      0        2 
  10  chr10_16257019     AAsi    T    C        0      0        2 
  10  chr10_16257019     AKia    T    C        0      0        2 
  10  chr10_16257019     AOna    T    C        0      0        2 
  10  chr10_16257019     ASom    T    C        0      0        2 
  10  chr10_16257019     HCab    T    C        0      0        2 
  10  chr10_16257019     HPrz    T    C        0      0        2 
  10  chr10_16257019     ZBoe    T    C      0.5      1        2 
  10  chr10_16257019     ZGre    T    C        0      0        2 
  10  chr10_16257019     ZHar    T    C        0      0        2 
  10  chr10_16257019   Sample    T    C        0      0        2 
  10  chr10_16266464     AAsi    G    A        0      0        2 
  10  chr10_16266464     AKia    G    A      0.5      1        2 
  10  chr10_16266464     AOna    G    A        0      0        2 
  10  chr10_16266464     ASom    G    A        0      0        2 
  10  chr10_16266464     HCab    G    A        0      0        2 
  10  chr10_16266464     HPrz    G    A        0      0        2 
  10  chr10_16266464     ZBoe    G    A        0      0        2 
  10  chr10_16266464     ZGre    G    A        0      0        2 
  10  chr10_16266464     ZHar    G    A        0      0        2 
  10  chr10_16266464   Sample    G    A        0      0        2 
  10  chr10_16267650     AAsi    A    C        0      0        2 
  10  chr10_16267650     AKia    A    C        0      0        2 
  10  chr10_16267650     AOna    A    C        0      0        2 
  10  chr10_16267650     ASom    A    C        0      0        2 
  10  chr10_16267650     HCab    A    C        0      0        2 
  10  chr10_16267650     HPrz    A    C        0      0        2 
  10  chr10_16267650     ZBoe    A    C        0      0        2 
  10  chr10_16267650     ZGre    A    C        1      2        2 
  10  chr10_16267650     ZHar    A    C        0      0        2 
  10  chr10_16267650   Sample    A    C        0      0        2 
  10  chr10_16278926     AAsi    C    T        0      0        2 
  10  chr10_16278926     AKia    C    T        0      0        2 
  10  chr10_16278926     AOna    C    T        0      0        2 
  10  chr10_16278926     ASom    C    T        0      0        2 
  10  chr10_16278926     HCab    C    T        0      0        2 
  10  chr10_16278926     HPrz    C    T      0.5      1        2 
  10  chr10_16278926     ZBoe    C    T        0      0        2 
  10  chr10_16278926     ZGre    C    T        0      0        2 
  10  chr10_16278926     ZHar    C    T        0      0        2 
  10  chr10_16278926   Sample    C    T        1      2        2 
  10  chr10_16283747     AAsi    G    C        1      2        2 
  10  chr10_16283747     AKia    G    C        0      0        2 
  10  chr10_16283747     AOna    G    C        0      0        2 
  10  chr10_16283747     ASom    G    C        0      0        2 
  10  chr10_16283747     HCab    G    C        0      0        2 
  10  chr10_16283747     HPrz    G    C        0      0        2 
  10  chr10_16283747     ZBoe    G    C        0      0        2 
  10  chr10_16283747     ZGre    G    C        0      0        2 
  10  chr10_16283747     ZHar    G    C        0      0        2 
  10  chr10_16283747   Sample    G    C        0      0        2 
  10  chr10_16284062     AAsi    A    G        0      0        2 
  10  chr10_16284062     AKia    A    G        0      0        2 
  10  chr10_16284062     AOna    A    G        0      0        2 
  10  chr10_16284062     ASom    A    G        0      0        2 
  10  chr10_16284062     HCab    A    G        0      0        2 
  10  chr10_16284062     HPrz    A    G        0      0        2 
  10  chr10_16284062     ZBoe    A    G        0      0        2 
  10  chr10_16284062     ZGre    A    G        1      2        2 
  10  chr10_16284062     ZHar    A    G        0      0        2 
  10  chr10_16284062   Sample    A    G        0      0        2 
  10  chr10_16292877     AAsi    T    C        0      0        2 
  10  chr10_16292877     AKia    T    C        0      0        2 
  10  chr10_16292877     AOna    T    C        0      0        2 
  10  chr10_16292877     ASom    T    C        1      2        2 
  10  chr10_16292877     HCab    T    C        0      0        2 
  10  chr10_16292877     HPrz    T    C        0      0        2 
  10  chr10_16292877     ZBoe    T    C        0      0        2 
  10  chr10_16292877     ZGre    T    C        0      0        2 
  10  chr10_16292877     ZHar    T    C        0      0        2 
  10  chr10_16292877   Sample    T    C        0      0        2 
  10  chr10_16295985     AAsi    A    T        0      0        2 
  10  chr10_16295985     AKia    A    T        0      0        2 
  10  chr10_16295985     AOna    A    T        0      0        2 
  10  chr10_16295985     ASom    A    T        0      0        2 
  10  chr10_16295985     HCab    A    T        1      2        2 
  10  chr10_16295985     HPrz    A    T        1      2        2 
  10  chr10_16295985     ZBoe    A    T        0      0        2 
  10  chr10_16295985     ZGre    A    T        0      0        2 
  10  chr10_16295985     ZHar    A    T        0      0        2 
  10  chr10_16295985   Sample    A    T        1      2        2 
  10  chr10_16305617     AAsi    C    A        0      0        2 
  10  chr10_16305617     AKia    C    A        0      0        2 
  10  chr10_16305617     AOna    C    A        0      0        2 
  10  chr10_16305617     ASom    C    A        0      0        2 
  10  chr10_16305617     HCab    C    A        1      2        2 
  10  chr10_16305617     HPrz    C    A        1      2        2 
  10  chr10_16305617     ZBoe    C    A        0      0        2 
  10  chr10_16305617     ZGre    C    A        0      0        2 
  10  chr10_16305617     ZHar    C    A        0      0        2 
  10  chr10_16305617   Sample    C    A        1      2        2 
  10  chr10_16305690     AAsi    T    C        0      0        2 
  10  chr10_16305690     AKia    T    C        0      0        2 
  10  chr10_16305690     AOna    T    C        0      0        2 
  10  chr10_16305690     ASom    T    C        0      0        2 
  10  chr10_16305690     HCab    T    C        0      0        2 
  10  chr10_16305690     HPrz    T    C        0      0        2 
  10  chr10_16305690     ZBoe    T    C      0.5      1        2 
  10  chr10_16305690     ZGre    T    C        0      0        2 
  10  chr10_16305690     ZHar    T    C        0      0        2 
  10  chr10_16305690   Sample    T    C        0      0        2 
  10  chr10_16307222     AAsi    T    A        0      0        2 
  10  chr10_16307222     AKia    T    A        0      0        2 
  10  chr10_16307222     AOna    T    A      0.5      1        2 
  10  chr10_16307222     ASom    T    A        0      0        2 
  10  chr10_16307222     HCab    T    A        0      0        2 
  10  chr10_16307222     HPrz    T    A        0      0        2 
  10  chr10_16307222     ZBoe    T    A        0      0        2 
  10  chr10_16307222     ZGre    T    A        0      0        2 
  10  chr10_16307222     ZHar    T    A        0      0        2 
  10  chr10_16307222   Sample    T    A        0      0        2 
  10  chr10_16307911     AAsi    T    C        0      0        2 
  10  chr10_16307911     AKia    T    C        0      0        2 
  10  chr10_16307911     AOna    T    C      0.5      1        2 
  10  chr10_16307911     ASom    T    C        0      0        2 
  10  chr10_16307911     HCab    T    C        0      0        2 
  10  chr10_16307911     HPrz    T    C        0      0        2 
  10  chr10_16307911     ZBoe    T    C        0      0        2 
  10  chr10_16307911     ZGre    T    C        0      0        2 
  10  chr10_16307911     ZHar    T    C        0      0        2 
  10  chr10_16307911   Sample    T    C        0      0        2 
  10  chr10_16308188     AAsi    T    C        1      2        2 
  10  chr10_16308188     AKia    T    C        0      0        2 
  10  chr10_16308188     AOna    T    C        0      0        2 
  10  chr10_16308188     ASom    T    C        0      0        2 
  10  chr10_16308188     HCab    T    C        0      0        2 
  10  chr10_16308188     HPrz    T    C        0      0        2 
  10  chr10_16308188     ZBoe    T    C        0      0        2 
  10  chr10_16308188     ZGre    T    C        0      0        2 
  10  chr10_16308188     ZHar    T    C        0      0        2 
  10  chr10_16308188   Sample    T    C        0      0        2 
  10  chr10_16316066     AAsi    T    A        0      0        2 
  10  chr10_16316066     AKia    T    A        0      0        2 
  10  chr10_16316066     AOna    T    A        0      0        2 
  10  chr10_16316066     ASom    T    A        0      0        2 
  10  chr10_16316066     HCab    T    A        0      0        2 
  10  chr10_16316066     HPrz    T    A        0      0        2 
  10  chr10_16316066     ZBoe    T    A        1      2        2 
  10  chr10_16316066     ZGre    T    A        0      0        2 
  10  chr10_16316066     ZHar    T    A        0      0        2 
  10  chr10_16316066   Sample    T    A        0      0        2 
  10  chr10_16321600     AAsi    T    C        0      0        2 
  10  chr10_16321600     AKia    T    C        0      0        2 
  10  chr10_16321600     AOna    T    C        0      0        2 
  10  chr10_16321600     ASom    T    C        0      0        2 
  10  chr10_16321600     HCab    T    C        1      2        2 
  10  chr10_16321600     HPrz    T    C        1      2        2 
  10  chr10_16321600     ZBoe    T    C        0      0        2 
  10  chr10_16321600     ZGre    T    C        0      0        2 
  10  chr10_16321600     ZHar    T    C        0      0        2 
  10  chr10_16321600   Sample    T    C        1      2        2 
  10  chr10_16324763     AAsi    C    T        0      0        2 
  10  chr10_16324763     AKia    C    T        0      0        2 
  10  chr10_16324763     AOna    C    T        0      0        2 
  10  chr10_16324763     ASom    C    T        0      0        2 
  10  chr10_16324763     HCab    C    T        0      0        2 
  10  chr10_16324763     HPrz    C    T        0      0        2 
  10  chr10_16324763     ZBoe    C    T      0.5      1        2 
  10  chr10_16324763     ZGre    C    T        0      0        2 
  10  chr10_16324763     ZHar    C    T        0      0        2 
  10  chr10_16324763   Sample    C    T        0      0        2 
  10  chr10_16334040     AAsi    C    T        0      0        2 
  10  chr10_16334040     AKia    C    T        0      0        2 
  10  chr10_16334040     AOna    C    T        0      0        2 
  10  chr10_16334040     ASom    C    T        0      0        2 
  10  chr10_16334040     HCab    C    T        0      0        2 
  10  chr10_16334040     HPrz    C    T        0      0        2 
  10  chr10_16334040     ZBoe    C    T      0.5      1        2 
  10  chr10_16334040     ZGre    C    T        0      0        2 
  10  chr10_16334040     ZHar    C    T        0      0        2 
  10  chr10_16334040   Sample    C    T        0      0        2 
  10  chr10_16335590     AAsi    T    C        0      0        2 
  10  chr10_16335590     AKia    T    C        0      0        2 
  10  chr10_16335590     AOna    T    C        0      0        2 
  10  chr10_16335590     ASom    T    C        0      0        2 
  10  chr10_16335590     HCab    T    C        1      2        2 
  10  chr10_16335590     HPrz    T    C        1      2        2 
  10  chr10_16335590     ZBoe    T    C        0      0        2 
  10  chr10_16335590     ZGre    T    C        0      0        2 
  10  chr10_16335590     ZHar    T    C        0      0        2 
  10  chr10_16335590   Sample    T    C        1      2        2 
  10  chr10_16346004     AAsi    T    C        1      2        2 
  10  chr10_16346004     AKia    T    C        0      0        2 
  10  chr10_16346004     AOna    T    C        0      0        2 
  10  chr10_16346004     ASom    T    C        0      0        2 
  10  chr10_16346004     HCab    T    C        0      0        2 
  10  chr10_16346004     HPrz    T    C        0      0        2 
  10  chr10_16346004     ZBoe    T    C        0      0        2 
  10  chr10_16346004     ZGre    T    C        0      0        2 
  10  chr10_16346004     ZHar    T    C        0      0        2 
  10  chr10_16346004   Sample    T    C        0      0        2 
  10  chr10_16346160     AAsi    G    A        0      0        2 
  10  chr10_16346160     AKia    G    A        0      0        2 
  10  chr10_16346160     AOna    G    A        0      0        2 
  10  chr10_16346160     ASom    G    A        0      0        2 
  10  chr10_16346160     HCab    G    A        1      2        2 
  10  chr10_16346160     HPrz    G    A        1      2        2 
  10  chr10_16346160     ZBoe    G    A        0      0        2 
  10  chr10_16346160     ZGre    G    A        0      0        2 
  10  chr10_16346160     ZHar    G    A        0      0        2 
  10  chr10_16346160   Sample    G    A        1      2        2 
  10  chr10_16349803     AAsi    C    G        0      0        2 
  10  chr10_16349803     AKia    C    G        0      0        2 
  10  chr10_16349803     AOna    C    G        0      0        2 
  10  chr10_16349803     ASom    C    G        0      0        2 
  10  chr10_16349803     HCab    C    G        1      2        2 
  10  chr10_16349803     HPrz    C    G        1      2        2 
  10  chr10_16349803     ZBoe    C    G        0      0        2 
  10  chr10_16349803     ZGre    C    G        0      0        2 
  10  chr10_16349803     ZHar    C    G        0      0        2 
  10  chr10_16349803   Sample    C    G        1      2        2 
  10  chr10_16350477     AAsi    C    T        0      0        2 
  10  chr10_16350477     AKia    C    T        0      0        2 
  10  chr10_16350477     AOna    C    T        0      0        2 
  10  chr10_16350477     ASom    C    T        0      0        2 
  10  chr10_16350477     HCab    C    T        1      2        2 
  10  chr10_16350477     HPrz    C    T        1      2        2 
  10  chr10_16350477     ZBoe    C    T        0      0        2 
  10  chr10_16350477     ZGre    C    T        0      0        2 
  10  chr10_16350477     ZHar    C    T        0      0        2 
  10  chr10_16350477   Sample    C    T        1      2        2 
  10  chr10_16351214     AAsi    T    C        0      0        2 
  10  chr10_16351214     AKia    T    C        1      2        2 
  10  chr10_16351214     AOna    T    C      0.5      1        2 
  10  chr10_16351214     ASom    T    C        0      0        2 
  10  chr10_16351214     HCab    T    C        0      0        2 
  10  chr10_16351214     HPrz    T    C        0      0        2 
  10  chr10_16351214     ZBoe    T    C        0      0        2 
  10  chr10_16351214     ZGre    T    C        0      0        2 
  10  chr10_16351214     ZHar    T    C        0      0        2 
  10  chr10_16351214   Sample    T    C        0      0        2 
  10  chr10_16356752     AAsi    G    C        0      0        2 
  10  chr10_16356752     AKia    G    C        1      2        2 
  10  chr10_16356752     AOna    G    C        0      0        2 
  10  chr10_16356752     ASom    G    C        0      0        2 
  10  chr10_16356752     HCab    G    C        0      0        2 
  10  chr10_16356752     HPrz    G    C        0      0        2 
  10  chr10_16356752     ZBoe    G    C        0      0        2 
  10  chr10_16356752     ZGre    G    C        0      0        2 
  10  chr10_16356752     ZHar    G    C        0      0        2 
  10  chr10_16356752   Sample    G    C        0      0        2 
  10  chr10_16357676     AAsi    T    C        0      0        2 
  10  chr10_16357676     AKia    T    C        0      0        2 
  10  chr10_16357676     AOna    T    C        0      0        2 
  10  chr10_16357676     ASom    T    C        0      0        2 
  10  chr10_16357676     HCab    T    C        0      0        2 
  10  chr10_16357676     HPrz    T    C        0      0        2 
  10  chr10_16357676     ZBoe    T    C        0      0        2 
  10  chr10_16357676     ZGre    T    C        0      0        2 
  10  chr10_16357676     ZHar    T    C      0.5      1        2 
  10  chr10_16357676   Sample    T    C        0      0        2 
  10  chr10_16365292     AAsi    C    G        0      0        2 
  10  chr10_16365292     AKia    C    G        0      0        2 
  10  chr10_16365292     AOna    C    G        0      0        2 
  10  chr10_16365292     ASom    C    G        1      2        2 
  10  chr10_16365292     HCab    C    G        0      0        2 
  10  chr10_16365292     HPrz    C    G        0      0        2 
  10  chr10_16365292     ZBoe    C    G        0      0        2 
  10  chr10_16365292     ZGre    C    G        0      0        2 
  10  chr10_16365292     ZHar    C    G        0      0        2 
  10  chr10_16365292   Sample    C    G        0      0        2 
  10  chr10_16376720     AAsi    T    C        1      2        2 
  10  chr10_16376720     AKia    T    C        0      0        2 
  10  chr10_16376720     AOna    T    C        0      0        2 
  10  chr10_16376720     ASom    T    C        1      2        2 
  10  chr10_16376720     HCab    T    C        0      0        2 
  10  chr10_16376720     HPrz    T    C        0      0        2 
  10  chr10_16376720     ZBoe    T    C        0      0        2 
  10  chr10_16376720     ZGre    T    C        0      0        2 
  10  chr10_16376720     ZHar    T    C        0      0        2 
  10  chr10_16376720   Sample    T    C        0      0        2 
  10  chr10_16388275     AAsi    A    C        0      0        2 
  10  chr10_16388275     AKia    A    C        0      0        2 
  10  chr10_16388275     AOna    A    C        0      0        2 
  10  chr10_16388275     ASom    A    C        0      0        2 
  10  chr10_16388275     HCab    A    C        0      0        2 
  10  chr10_16388275     HPrz    A    C        0      0        2 
  10  chr10_16388275     ZBoe    A    C      0.5      1        2 
  10  chr10_16388275     ZGre    A    C        0      0        2 
  10  chr10_16388275     ZHar    A    C        0      0        2 
  10  chr10_16388275   Sample    A    C        0      0        2 
  10  chr10_16392128     AAsi    A    G      0.5      1        2 
  10  chr10_16392128     AKia    A    G        0      0        2 
  10  chr10_16392128     AOna    A    G        0      0        2 
  10  chr10_16392128     ASom    A    G        0      0        2 
  10  chr10_16392128     HCab    A    G        0      0        2 
  10  chr10_16392128     HPrz    A    G        0      0        2 
  10  chr10_16392128     ZBoe    A    G        0      0        2 
  10  chr10_16392128     ZGre    A    G        0      0        2 
  10  chr10_16392128     ZHar    A    G        0      0        2 
  10  chr10_16392128   Sample    A    G        0      0        2 
  10  chr10_16392754     AAsi    G    C        0      0        2 
  10  chr10_16392754     AKia    G    C        0      0        2 
  10  chr10_16392754     AOna    G    C        0      0        2 
  10  chr10_16392754     ASom    G    C        0      0        2 
  10  chr10_16392754     HCab    G    C        1      2        2 
  10  chr10_16392754     HPrz    G    C        1      2        2 
  10  chr10_16392754     ZBoe    G    C        0      0        2 
  10  chr10_16392754     ZGre    G    C        0      0        2 
  10  chr10_16392754     ZHar    G    C        0      0        2 
  10  chr10_16392754   Sample    G    C        1      2        2 
  10  chr10_16393026     AAsi    G    C        0      0        2 
  10  chr10_16393026     AKia    G    C        0      0        2 
  10  chr10_16393026     AOna    G    C        0      0        2 
  10  chr10_16393026     ASom    G    C        0      0        2 
  10  chr10_16393026     HCab    G    C        1      2        2 
  10  chr10_16393026     HPrz    G    C        1      2        2 
  10  chr10_16393026     ZBoe    G    C        0      0        2 
  10  chr10_16393026     ZGre    G    C        0      0        2 
  10  chr10_16393026     ZHar    G    C        0      0        2 
  10  chr10_16393026   Sample    G    C        1      2        2 
  10  chr10_16394006     AAsi    T    A        0      0        2 
  10  chr10_16394006     AKia    T    A        0      0        2 
  10  chr10_16394006     AOna    T    A        0      0        2 
  10  chr10_16394006     ASom    T    A        0      0        2 
  10  chr10_16394006     HCab    T    A        0      0        2 
  10  chr10_16394006     HPrz    T    A        0      0        2 
  10  chr10_16394006     ZBoe    T    A        0      0        2 
  10  chr10_16394006     ZGre    T    A        1      2        2 
  10  chr10_16394006     ZHar    T    A        0      0        2 
  10  chr10_16394006   Sample    T    A        0      0        2 
  10  chr10_16395546     AAsi    A    G        0      0        2 
  10  chr10_16395546     AKia    A    G        0      0        2 
  10  chr10_16395546     AOna    A    G        0      0        2 
  10  chr10_16395546     ASom    A    G        0      0        2 
  10  chr10_16395546     HCab    A    G        1      2        2 
  10  chr10_16395546     HPrz    A    G        1      2        2 
  10  chr10_16395546     ZBoe    A    G        0      0        2 
  10  chr10_16395546     ZGre    A    G        0      0        2 
  10  chr10_16395546     ZHar    A    G        0      0        2 
  10  chr10_16395546   Sample    A    G        1      2        2 
  10  chr10_16397807     AAsi    A    G        0      0        2 
  10  chr10_16397807     AKia    A    G        0      0        2 
  10  chr10_16397807     AOna    A    G        0      0        2 
  10  chr10_16397807     ASom    A    G        0      0        2 
  10  chr10_16397807     HCab    A    G        0      0        2 
  10  chr10_16397807     HPrz    A    G        0      0        2 
  10  chr10_16397807     ZBoe    A    G        0      0        2 
  10  chr10_16397807     ZGre    A    G        1      2        2 
  10  chr10_16397807     ZHar    A    G        0      0        2 
  10  chr10_16397807   Sample    A    G        0      0        2 
  10  chr10_16398078     AAsi    A    G        0      0        2 
  10  chr10_16398078     AKia    A    G        0      0        2 
  10  chr10_16398078     AOna    A    G        0      0        2 
  10  chr10_16398078     ASom    A    G        0      0        2 
  10  chr10_16398078     HCab    A    G        0      0        2 
  10  chr10_16398078     HPrz    A    G        0      0        2 
  10  chr10_16398078     ZBoe    A    G      0.5      1        2 
  10  chr10_16398078     ZGre    A    G        0      0        2 
  10  chr10_16398078     ZHar    A    G        0      0        2 
  10  chr10_16398078   Sample    A    G        0      0        2 
  10  chr10_16398799     AAsi    C    G        0      0        2 
  10  chr10_16398799     AKia    C    G        0      0        2 
  10  chr10_16398799     AOna    C    G        0      0        2 
  10  chr10_16398799     ASom    C    G        0      0        2 
  10  chr10_16398799     HCab    C    G        1      2        2 
  10  chr10_16398799     HPrz    C    G        1      2        2 
  10  chr10_16398799     ZBoe    C    G        0      0        2 
  10  chr10_16398799     ZGre    C    G        0      0        2 
  10  chr10_16398799     ZHar    C    G        0      0        2 
  10  chr10_16398799   Sample    C    G        1      2        2 
  10  chr10_16404360     AAsi    T    C        0      0        2 
  10  chr10_16404360     AKia    T    C        0      0        2 
  10  chr10_16404360     AOna    T    C        0      0        2 
  10  chr10_16404360     ASom    T    C        0      0        2 
  10  chr10_16404360     HCab    T    C        0      0        2 
  10  chr10_16404360     HPrz    T    C        0      0        2 
  10  chr10_16404360     ZBoe    T    C        0      0        2 
  10  chr10_16404360     ZGre    T    C      0.5      1        2 
  10  chr10_16404360     ZHar    T    C        0      0        2 
  10  chr10_16404360   Sample    T    C        0      0        2 
  10  chr10_16410237     AAsi    C    G        0      0        2 
  10  chr10_16410237     AKia    C    G        0      0        2 
  10  chr10_16410237     AOna    C    G        1      2        2 
  10  chr10_16410237     ASom    C    G        0      0        2 
  10  chr10_16410237     HCab    C    G        0      0        2 
  10  chr10_16410237     HPrz    C    G        0      0        2 
  10  chr10_16410237     ZBoe    C    G        0      0        2 
  10  chr10_16410237     ZGre    C    G        0      0        2 
  10  chr10_16410237     ZHar    C    G        0      0        2 
  10  chr10_16410237   Sample    C    G        0      0        2 
  10  chr10_16411707     AAsi    T    C        0      0        2 
  10  chr10_16411707     AKia    T    C        0      0        2 
  10  chr10_16411707     AOna    T    C        0      0        2 
  10  chr10_16411707     ASom    T    C        0      0        2 
  10  chr10_16411707     HCab    T    C        1      2        2 
  10  chr10_16411707     HPrz    T    C        1      2        2 
  10  chr10_16411707     ZBoe    T    C        0      0        2 
  10  chr10_16411707     ZGre    T    C        0      0        2 
  10  chr10_16411707     ZHar    T    C        0      0        2 
  10  chr10_16411707   Sample    T    C        1      2        2 
  10  chr10_16415513     AAsi    T    C        1      2        2 
  10  chr10_16415513     AKia    T    C        0      0        2 
  10  chr10_16415513     AOna    T    C        0      0        2 
  10  chr10_16415513     ASom    T    C        1      2        2 
  10  chr10_16415513     HCab    T    C        0      0        2 
  10  chr10_16415513     HPrz    T    C        0      0        2 
  10  chr10_16415513     ZBoe    T    C        0      0        2 
  10  chr10_16415513     ZGre    T    C        0      0        2 
  10  chr10_16415513     ZHar    T    C        0      0        2 
  10  chr10_16415513   Sample    T    C        0      0        2 
  10  chr10_16415720     AAsi    G    A        0      0        2 
  10  chr10_16415720     AKia    G    A        0      0        2 
  10  chr10_16415720     AOna    G    A      0.5      1        2 
  10  chr10_16415720     ASom    G    A        0      0        2 
  10  chr10_16415720     HCab    G    A        0      0        2 
  10  chr10_16415720     HPrz    G    A        0      0        2 
  10  chr10_16415720     ZBoe    G    A        0      0        2 
  10  chr10_16415720     ZGre    G    A        0      0        2 
  10  chr10_16415720     ZHar    G    A        0      0        2 
  10  chr10_16415720   Sample    G    A        0      0        2 
  10  chr10_16416767     AAsi    T    C        0      0        2 
  10  chr10_16416767     AKia    T    C        0      0        2 
  10  chr10_16416767     AOna    T    C        0      0        2 
  10  chr10_16416767     ASom    T    C        0      0        2 
  10  chr10_16416767     HCab    T    C        0      0        2 
  10  chr10_16416767     HPrz    T    C        0      0        2 
  10  chr10_16416767     ZBoe    T    C        0      0        2 
  10  chr10_16416767     ZGre    T    C        0      0        2 
  10  chr10_16416767     ZHar    T    C      0.5      1        2 
  10  chr10_16416767   Sample    T    C        0      0        2 
  10  chr10_16419782     AAsi    A    G        0      0        2 
  10  chr10_16419782     AKia    A    G        0      0        2 
  10  chr10_16419782     AOna    A    G        0      0        2 
  10  chr10_16419782     ASom    A    G        0      0        2 
  10  chr10_16419782     HCab    A    G        1      2        2 
  10  chr10_16419782     HPrz    A    G        1      2        2 
  10  chr10_16419782     ZBoe    A    G        0      0        2 
  10  chr10_16419782     ZGre    A    G        0      0        2 
  10  chr10_16419782     ZHar    A    G        0      0        2 
  10  chr10_16419782   Sample    A    G        1      2        2 
  10  chr10_16420269     AAsi    T    C        0      0        2 
  10  chr10_16420269     AKia    T    C        1      2        2 
  10  chr10_16420269     AOna    T    C      0.5      1        2 
  10  chr10_16420269     ASom    T    C        0      0        2 
  10  chr10_16420269     HCab    T    C        0      0        2 
  10  chr10_16420269     HPrz    T    C        0      0        2 
  10  chr10_16420269     ZBoe    T    C        0      0        2 
  10  chr10_16420269     ZGre    T    C        0      0        2 
  10  chr10_16420269     ZHar    T    C        0      0        2 
  10  chr10_16420269   Sample    T    C        1      2        2 
  10  chr10_16423291     AAsi    G    A        1      2        2 
  10  chr10_16423291     AKia    G    A        0      0        2 
  10  chr10_16423291     AOna    G    A        0      0        2 
  10  chr10_16423291     ASom    G    A        1      2        2 
  10  chr10_16423291     HCab    G    A        0      0        2 
  10  chr10_16423291     HPrz    G    A        0      0        2 
  10  chr10_16423291     ZBoe    G    A        0      0        2 
  10  chr10_16423291     ZGre    G    A        0      0        2 
  10  chr10_16423291     ZHar    G    A        0      0        2 
  10  chr10_16423291   Sample    G    A        0      0        2 
  10  chr10_16423547     AAsi    T    C        0      0        2 
  10  chr10_16423547     AKia    T    C        0      0        2 
  10  chr10_16423547     AOna    T    C        0      0        2 
  10  chr10_16423547     ASom    T    C        0      0        2 
  10  chr10_16423547     HCab    T    C        1      2        2 
  10  chr10_16423547     HPrz    T    C        1      2        2 
  10  chr10_16423547     ZBoe    T    C        0      0        2 
  10  chr10_16423547     ZGre    T    C        0      0        2 
  10  chr10_16423547     ZHar    T    C        0      0        2 
  10  chr10_16423547   Sample    T    C        1      2        2 
  10  chr10_16424396     AAsi    C    G        0      0        2 
  10  chr10_16424396     AKia    C    G        0      0        2 
  10  chr10_16424396     AOna    C    G        0      0        2 
  10  chr10_16424396     ASom    C    G        0      0        2 
  10  chr10_16424396     HCab    C    G        1      2        2 
  10  chr10_16424396     HPrz    C    G        1      2        2 
  10  chr10_16424396     ZBoe    C    G        0      0        2 
  10  chr10_16424396     ZGre    C    G        0      0        2 
  10  chr10_16424396     ZHar    C    G        0      0        2 
  10  chr10_16424396   Sample    C    G        1      2        2 
  10  chr10_16427639     AAsi    T    C        0      0        2 
  10  chr10_16427639     AKia    T    C        0      0        2 
  10  chr10_16427639     AOna    T    C        0      0        2 
  10  chr10_16427639     ASom    T    C        0      0        2 
  10  chr10_16427639     HCab    T    C      0.5      1        2 
  10  chr10_16427639     HPrz    T    C        0      0        2 
  10  chr10_16427639     ZBoe    T    C        0      0        2 
  10  chr10_16427639     ZGre    T    C        0      0        2 
  10  chr10_16427639     ZHar    T    C        0      0        2 
  10  chr10_16427639   Sample    T    C        0      0        2 
  10  chr10_16428829     AAsi    A    G        0      0        2 
  10  chr10_16428829     AKia    A    G        0      0        2 
  10  chr10_16428829     AOna    A    G      0.5      1        2 
  10  chr10_16428829     ASom    A    G        0      0        2 
  10  chr10_16428829     HCab    A    G        0      0        2 
  10  chr10_16428829     HPrz    A    G        0      0        2 
  10  chr10_16428829     ZBoe    A    G        0      0        2 
  10  chr10_16428829     ZGre    A    G        0      0        2 
  10  chr10_16428829     ZHar    A    G        0      0        2 
  10  chr10_16428829   Sample    A    G        0      0        2 
  10  chr10_16450042     AAsi    C    A        0      0        2 
  10  chr10_16450042     AKia    C    A        0      0        2 
  10  chr10_16450042     AOna    C    A        0      0        2 
  10  chr10_16450042     ASom    C    A        0      0        2 
  10  chr10_16450042     HCab    C    A        0      0        2 
  10  chr10_16450042     HPrz    C    A        0      0        2 
  10  chr10_16450042     ZBoe    C    A      0.5      1        2 
  10  chr10_16450042     ZGre    C    A        0      0        2 
  10  chr10_16450042     ZHar    C    A        0      0        2 
  10  chr10_16450042   Sample    C    A        0      0        2 
  10  chr10_16465157     AAsi    G    C      0.5      1        2 
  10  chr10_16465157     AKia    G    C        0      0        2 
  10  chr10_16465157     AOna    G    C        0      0        2 
  10  chr10_16465157     ASom    G    C        0      0        2 
  10  chr10_16465157     HCab    G    C        1      2        2 
  10  chr10_16465157     HPrz    G    C        1      2        2 
  10  chr10_16465157     ZBoe    G    C        0      0        2 
  10  chr10_16465157     ZGre    G    C        0      0        2 
  10  chr10_16465157     ZHar    G    C        0      0        2 
  10  chr10_16465157   Sample    G    C        1      2        2 
  10  chr10_16465642     AAsi    A    G        0      0        2 
  10  chr10_16465642     AKia    A    G        0      0        2 
  10  chr10_16465642     AOna    A    G        0      0        2 
  10  chr10_16465642     ASom    A    G        0      0        2 
  10  chr10_16465642     HCab    A    G        0      0        2 
  10  chr10_16465642     HPrz    A    G        0      0        2 
  10  chr10_16465642     ZBoe    A    G      0.5      1        2 
  10  chr10_16465642     ZGre    A    G        0      0        2 
  10  chr10_16465642     ZHar    A    G        0      0        2 
  10  chr10_16465642   Sample    A    G        0      0        2 
  10  chr10_16494082     AAsi    G    A        0      0        2 
  10  chr10_16494082     AKia    G    A        1      2        2 
  10  chr10_16494082     AOna    G    A        0      0        2 
  10  chr10_16494082     ASom    G    A        0      0        2 
  10  chr10_16494082     HCab    G    A        0      0        2 
  10  chr10_16494082     HPrz    G    A        0      0        2 
  10  chr10_16494082     ZBoe    G    A        0      0        2 
  10  chr10_16494082     ZGre    G    A        0      0        2 
  10  chr10_16494082     ZHar    G    A        0      0        2 
  10  chr10_16494082   Sample    G    A        0      0        2 
  10  chr10_16494459     AAsi    G    A        0      0        2 
  10  chr10_16494459     AKia    G    A        0      0        2 
  10  chr10_16494459     AOna    G    A        0      0        2 
  10  chr10_16494459     ASom    G    A        0      0        2 
  10  chr10_16494459     HCab    G    A        0      0        2 
  10  chr10_16494459     HPrz    G    A        0      0        2 
  10  chr10_16494459     ZBoe    G    A        0      0        2 
  10  chr10_16494459     ZGre    G    A        1      2        2 
  10  chr10_16494459     ZHar    G    A        0      0        2 
  10  chr10_16494459   Sample    G    A        0      0        2 
  10  chr10_16497145     AAsi    G    A        0      0        2 
  10  chr10_16497145     AKia    G    A        0      0        2 
  10  chr10_16497145     AOna    G    A        0      0        2 
  10  chr10_16497145     ASom    G    A        0      0        2 
  10  chr10_16497145     HCab    G    A        0      0        2 
  10  chr10_16497145     HPrz    G    A        0      0        2 
  10  chr10_16497145     ZBoe    G    A        0      0        2 
  10  chr10_16497145     ZGre    G    A        0      0        2 
  10  chr10_16497145     ZHar    G    A        1      2        2 
  10  chr10_16497145   Sample    G    A        0      0        2 
  10  chr10_16505374     AAsi    T    C        0      0        2 
  10  chr10_16505374     AKia    T    C        0      0        2 
  10  chr10_16505374     AOna    T    C        0      0        2 
  10  chr10_16505374     ASom    T    C        0      0        2 
  10  chr10_16505374     HCab    T    C        0      0        2 
  10  chr10_16505374     HPrz    T    C        0      0        2 
  10  chr10_16505374     ZBoe    T    C      0.5      1        2 
  10  chr10_16505374     ZGre    T    C        0      0        2 
  10  chr10_16505374     ZHar    T    C        0      0        2 
  10  chr10_16505374   Sample    T    C        0      0        2 
  10  chr10_16511563     AAsi    T    C        0      0        2 
  10  chr10_16511563     AKia    T    C        0      0        2 
  10  chr10_16511563     AOna    T    C        0      0        2 
  10  chr10_16511563     ASom    T    C        0      0        2 
  10  chr10_16511563     HCab    T    C        0      0        2 
  10  chr10_16511563     HPrz    T    C        0      0        2 
  10  chr10_16511563     ZBoe    T    C      0.5      1        2 
  10  chr10_16511563     ZGre    T    C        0      0        2 
  10  chr10_16511563     ZHar    T    C        0      0        2 
  10  chr10_16511563   Sample    T    C        0      0        2 
  10  chr10_16521724     AAsi    T    C        0      0        2 
  10  chr10_16521724     AKia    T    C      0.5      1        2 
  10  chr10_16521724     AOna    T    C      0.5      1        2 
  10  chr10_16521724     ASom    T    C        0      0        2 
  10  chr10_16521724     HCab    T    C        0      0        2 
  10  chr10_16521724     HPrz    T    C        0      0        2 
  10  chr10_16521724     ZBoe    T    C        0      0        2 
  10  chr10_16521724     ZGre    T    C        0      0        2 
  10  chr10_16521724     ZHar    T    C        0      0        2 
  10  chr10_16521724   Sample    T    C        0      0        2 
  10  chr10_16521934     AAsi    T    C        0      0        2 
  10  chr10_16521934     AKia    T    C        0      0        2 
  10  chr10_16521934     AOna    T    C        0      0        2 
  10  chr10_16521934     ASom    T    C        0      0        2 
  10  chr10_16521934     HCab    T    C        0      0        2 
  10  chr10_16521934     HPrz    T    C        0      0        2 
  10  chr10_16521934     ZBoe    T    C        1      2        2 
  10  chr10_16521934     ZGre    T    C        1      2        2 
  10  chr10_16521934     ZHar    T    C        1      2        2 
  10  chr10_16521934   Sample    T    C        0      0        2 
  10  chr10_16525773     AAsi    T    C        0      0        2 
  10  chr10_16525773     AKia    T    C        0      0        2 
  10  chr10_16525773     AOna    T    C        0      0        2 
  10  chr10_16525773     ASom    T    C        0      0        2 
  10  chr10_16525773     HCab    T    C        0      0        2 
  10  chr10_16525773     HPrz    T    C        0      0        2 
  10  chr10_16525773     ZBoe    T    C        0      0        2 
  10  chr10_16525773     ZGre    T    C        0      0        2 
  10  chr10_16525773     ZHar    T    C      0.5      1        2 
  10  chr10_16525773   Sample    T    C        0      0        2 
  10  chr10_16526727     AAsi    T    C        0      0        2 
  10  chr10_16526727     AKia    T    C      0.5      1        2 
  10  chr10_16526727     AOna    T    C        0      0        2 
  10  chr10_16526727     ASom    T    C        0      0        2 
  10  chr10_16526727     HCab    T    C        0      0        2 
  10  chr10_16526727     HPrz    T    C        0      0        2 
  10  chr10_16526727     ZBoe    T    C        0      0        2 
  10  chr10_16526727     ZGre    T    C        0      0        2 
  10  chr10_16526727     ZHar    T    C        0      0        2 
  10  chr10_16526727   Sample    T    C        0      0        2 
  10  chr10_16528041     AAsi    G    A        0      0        2 
  10  chr10_16528041     AKia    G    A        0      0        2 
  10  chr10_16528041     AOna    G    A        0      0        2 
  10  chr10_16528041     ASom    G    A        0      0        2 
  10  chr10_16528041     HCab    G    A        0      0        2 
  10  chr10_16528041     HPrz    G    A        0      0        2 
  10  chr10_16528041     ZBoe    G    A        1      2        2 
  10  chr10_16528041     ZGre    G    A        0      0        2 
  10  chr10_16528041     ZHar    G    A        0      0        2 
  10  chr10_16528041   Sample    G    A        0      0        2 
  10  chr10_16550024     AAsi    T    C        0      0        2 
  10  chr10_16550024     AKia    T    C        0      0        2 
  10  chr10_16550024     AOna    T    C        0      0        2 
  10  chr10_16550024     ASom    T    C        0      0        2 
  10  chr10_16550024     HCab    T    C      0.5      1        2 
  10  chr10_16550024     HPrz    T    C        0      0        2 
  10  chr10_16550024     ZBoe    T    C        0      0        2 
  10  chr10_16550024     ZGre    T    C        0      0        2 
  10  chr10_16550024     ZHar    T    C        0      0        2 
  10  chr10_16550024   Sample    T    C        0      0        2 
  10  chr10_16555809     AAsi    A    G        0      0        2 
  10  chr10_16555809     AKia    A    G        0      0        2 
  10  chr10_16555809     AOna    A    G        0      0        2 
  10  chr10_16555809     ASom    A    G        0      0        2 
  10  chr10_16555809     HCab    A    G        0      0        2 
  10  chr10_16555809     HPrz    A    G        0      0        2 
  10  chr10_16555809     ZBoe    A    G        0      0        2 
  10  chr10_16555809     ZGre    A    G        1      2        2 
  10  chr10_16555809     ZHar    A    G        0      0        2 
  10  chr10_16555809   Sample    A    G        0      0        2 
  10  chr10_16573583     AAsi    T    C        0      0        2 
  10  chr10_16573583     AKia    T    C      0.5      1        2 
  10  chr10_16573583     AOna    T    C        0      0        2 
  10  chr10_16573583     ASom    T    C        0      0        2 
  10  chr10_16573583     HCab    T    C        0      0        2 
  10  chr10_16573583     HPrz    T    C        0      0        2 
  10  chr10_16573583     ZBoe    T    C        0      0        2 
  10  chr10_16573583     ZGre    T    C        0      0        2 
  10  chr10_16573583     ZHar    T    C        0      0        2 
  10  chr10_16573583   Sample    T    C        0      0        2 
  10  chr10_16587731     AAsi    G    A        1      2        2 
  10  chr10_16587731     AKia    G    A        1      2        2 
  10  chr10_16587731     AOna    G    A      0.5      1        2 
  10  chr10_16587731     ASom    G    A        1      2        2 
  10  chr10_16587731     HCab    G    A        0      0        2 
  10  chr10_16587731     HPrz    G    A        0      0        2 
  10  chr10_16587731     ZBoe    G    A        0      0        2 
  10  chr10_16587731     ZGre    G    A        0      0        2 
  10  chr10_16587731     ZHar    G    A        0      0        2 
  10  chr10_16587731   Sample    G    A        0      0        2 
  10  chr10_16589404     AAsi    T    C        0      0        2 
  10  chr10_16589404     AKia    T    C        0      0        2 
  10  chr10_16589404     AOna    T    C        0      0        2 
  10  chr10_16589404     ASom    T    C        0      0        2 
  10  chr10_16589404     HCab    T    C        1      2        2 
  10  chr10_16589404     HPrz    T    C        1      2        2 
  10  chr10_16589404     ZBoe    T    C      0.5      1        2 
  10  chr10_16589404     ZGre    T    C        0      0        2 
  10  chr10_16589404     ZHar    T    C        1      2        2 
  10  chr10_16589404   Sample    T    C        1      2        2 
  10  chr10_16609300     AAsi    A    G        0      0        2 
  10  chr10_16609300     AKia    A    G      0.5      1        2 
  10  chr10_16609300     AOna    A    G      0.5      1        2 
  10  chr10_16609300     ASom    A    G        0      0        2 
  10  chr10_16609300     HCab    A    G        0      0        2 
  10  chr10_16609300     HPrz    A    G        0      0        2 
  10  chr10_16609300     ZBoe    A    G        0      0        2 
  10  chr10_16609300     ZGre    A    G        0      0        2 
  10  chr10_16609300     ZHar    A    G        0      0        2 
  10  chr10_16609300   Sample    A    G        0      0        2 
  10  chr10_16609927     AAsi    A    C        0      0        2 
  10  chr10_16609927     AKia    A    C        0      0        2 
  10  chr10_16609927     AOna    A    C        0      0        2 
  10  chr10_16609927     ASom    A    C        0      0        2 
  10  chr10_16609927     HCab    A    C        0      0        2 
  10  chr10_16609927     HPrz    A    C        0      0        2 
  10  chr10_16609927     ZBoe    A    C        0      0        2 
  10  chr10_16609927     ZGre    A    C        0      0        2 
  10  chr10_16609927     ZHar    A    C        1      2        2 
  10  chr10_16609927   Sample    A    C        0      0        2 
  10  chr10_16611888     AAsi    C    T        0      0        2 
  10  chr10_16611888     AKia    C    T        0      0        2 
  10  chr10_16611888     AOna    C    T        0      0        2 
  10  chr10_16611888     ASom    C    T        0      0        2 
  10  chr10_16611888     HCab    C    T        0      0        2 
  10  chr10_16611888     HPrz    C    T        0      0        2 
  10  chr10_16611888     ZBoe    C    T        1      2        2 
  10  chr10_16611888     ZGre    C    T        0      0        2 
  10  chr10_16611888     ZHar    C    T        0      0        2 
  10  chr10_16611888   Sample    C    T        0      0        2 
  10  chr10_16613023     AAsi    C    T        0      0        2 
  10  chr10_16613023     AKia    C    T        0      0        2 
  10  chr10_16613023     AOna    C    T        0      0        2 
  10  chr10_16613023     ASom    C    T        0      0        2 
  10  chr10_16613023     HCab    C    T        1      2        2 
  10  chr10_16613023     HPrz    C    T        1      2        2 
  10  chr10_16613023     ZBoe    C    T        0      0        2 
  10  chr10_16613023     ZGre    C    T        0      0        2 
  10  chr10_16613023     ZHar    C    T        0      0        2 
  10  chr10_16613023   Sample    C    T        1      2        2 
  10  chr10_16615236     AAsi    G    A        0      0        2 
  10  chr10_16615236     AKia    G    A        0      0        2 
  10  chr10_16615236     AOna    G    A        0      0        2 
  10  chr10_16615236     ASom    G    A        0      0        2 
  10  chr10_16615236     HCab    G    A      0.5      1        2 
  10  chr10_16615236     HPrz    G    A        0      0        2 
  10  chr10_16615236     ZBoe    G    A        0      0        2 
  10  chr10_16615236     ZGre    G    A        0      0        2 
  10  chr10_16615236     ZHar    G    A        0      0        2 
  10  chr10_16615236   Sample    G    A        0      0        2 
  10  chr10_16628060     AAsi    T    C        0      0        2 
  10  chr10_16628060     AKia    T    C        0      0        2 
  10  chr10_16628060     AOna    T    C        0      0        2 
  10  chr10_16628060     ASom    T    C        0      0        2 
  10  chr10_16628060     HCab    T    C        1      2        2 
  10  chr10_16628060     HPrz    T    C        1      2        2 
  10  chr10_16628060     ZBoe    T    C        0      0        2 
  10  chr10_16628060     ZGre    T    C        0      0        2 
  10  chr10_16628060     ZHar    T    C        0      0        2 
  10  chr10_16628060   Sample    T    C        1      2        2 
  10  chr10_16628210     AAsi    A    G        0      0        2 
  10  chr10_16628210     AKia    A    G        0      0        2 
  10  chr10_16628210     AOna    A    G        0      0        2 
  10  chr10_16628210     ASom    A    G        0      0        2 
  10  chr10_16628210     HCab    A    G        0      0        2 
  10  chr10_16628210     HPrz    A    G        0      0        2 
  10  chr10_16628210     ZBoe    A    G        0      0        2 
  10  chr10_16628210     ZGre    A    G      0.5      1        2 
  10  chr10_16628210     ZHar    A    G        0      0        2 
  10  chr10_16628210   Sample    A    G        0      0        2 
  10  chr10_16628484     AAsi    G    A        0      0        2 
  10  chr10_16628484     AKia    G    A        0      0        2 
  10  chr10_16628484     AOna    G    A        0      0        2 
  10  chr10_16628484     ASom    G    A        0      0        2 
  10  chr10_16628484     HCab    G    A        0      0        2 
  10  chr10_16628484     HPrz    G    A        0      0        2 
  10  chr10_16628484     ZBoe    G    A        0      0        2 
  10  chr10_16628484     ZGre    G    A      0.5      1        2 
  10  chr10_16628484     ZHar    G    A        0      0        2 
  10  chr10_16628484   Sample    G    A        0      0        2 
  10  chr10_16639958     AAsi    A    G        0      0        2 
  10  chr10_16639958     AKia    A    G        1      2        2 
  10  chr10_16639958     AOna    A    G        0      0        2 
  10  chr10_16639958     ASom    A    G        0      0        2 
  10  chr10_16639958     HCab    A    G        0      0        2 
  10  chr10_16639958     HPrz    A    G        0      0        2 
  10  chr10_16639958     ZBoe    A    G        0      0        2 
  10  chr10_16639958     ZGre    A    G        0      0        2 
  10  chr10_16639958     ZHar    A    G        0      0        2 
  10  chr10_16639958   Sample    A    G        0      0        2 
  10  chr10_16652765     AAsi    G    A        0      0        2 
  10  chr10_16652765     AKia    G    A        1      2        2 
  10  chr10_16652765     AOna    G    A        1      2        2 
  10  chr10_16652765     ASom    G    A        0      0        2 
  10  chr10_16652765     HCab    G    A        0      0        2 
  10  chr10_16652765     HPrz    G    A        0      0        2 
  10  chr10_16652765     ZBoe    G    A        0      0        2 
  10  chr10_16652765     ZGre    G    A        0      0        2 
  10  chr10_16652765     ZHar    G    A        0      0        2 
  10  chr10_16652765   Sample    G    A        0      0        2 
  10  chr10_16655375     AAsi    A    G        0      0        2 
  10  chr10_16655375     AKia    A    G        1      2        2 
  10  chr10_16655375     AOna    A    G        0      0        2 
  10  chr10_16655375     ASom    A    G        0      0        2 
  10  chr10_16655375     HCab    A    G        0      0        2 
  10  chr10_16655375     HPrz    A    G        0      0        2 
  10  chr10_16655375     ZBoe    A    G        0      0        2 
  10  chr10_16655375     ZGre    A    G        0      0        2 
  10  chr10_16655375     ZHar    A    G        0      0        2 
  10  chr10_16655375   Sample    A    G        0      0        2 
  10  chr10_16657434     AAsi    C    T        1      2        2 
  10  chr10_16657434     AKia    C    T        0      0        2 
  10  chr10_16657434     AOna    C    T        0      0        2 
  10  chr10_16657434     ASom    C    T        1      2        2 
  10  chr10_16657434     HCab    C    T        0      0        2 
  10  chr10_16657434     HPrz    C    T        0      0        2 
  10  chr10_16657434     ZBoe    C    T        0      0        2 
  10  chr10_16657434     ZGre    C    T        0      0        2 
  10  chr10_16657434     ZHar    C    T        0      0        2 
  10  chr10_16657434   Sample    C    T        0      0        2 
  10  chr10_16657947     AAsi    G    A        0      0        2 
  10  chr10_16657947     AKia    G    A        0      0        2 
  10  chr10_16657947     AOna    G    A        0      0        2 
  10  chr10_16657947     ASom    G    A        0      0        2 
  10  chr10_16657947     HCab    G    A        1      2        2 
  10  chr10_16657947     HPrz    G    A        1      2        2 
  10  chr10_16657947     ZBoe    G    A        0      0        2 
  10  chr10_16657947     ZGre    G    A        0      0        2 
  10  chr10_16657947     ZHar    G    A        0      0        2 
  10  chr10_16657947   Sample    G    A        1      2        2 
  10  chr10_16669262     AAsi    C    A        0      0        2 
  10  chr10_16669262     AKia    C    A        0      0        2 
  10  chr10_16669262     AOna    C    A        0      0        2 
  10  chr10_16669262     ASom    C    A        0      0        2 
  10  chr10_16669262     HCab    C    A        0      0        2 
  10  chr10_16669262     HPrz    C    A        0      0        2 
  10  chr10_16669262     ZBoe    C    A        0      0        2 
  10  chr10_16669262     ZGre    C    A        1      2        2 
  10  chr10_16669262     ZHar    C    A        0      0        2 
  10  chr10_16669262   Sample    C    A        0      0        2 
  10  chr10_16671919     AAsi    C    G        0      0        2 
  10  chr10_16671919     AKia    C    G        1      2        2 
  10  chr10_16671919     AOna    C    G        0      0        2 
  10  chr10_16671919     ASom    C    G        0      0        2 
  10  chr10_16671919     HCab    C    G        0      0        2 
  10  chr10_16671919     HPrz    C    G        0      0        2 
  10  chr10_16671919     ZBoe    C    G        0      0        2 
  10  chr10_16671919     ZGre    C    G        0      0        2 
  10  chr10_16671919     ZHar    C    G        0      0        2 
  10  chr10_16671919   Sample    C    G        0      0        2 
  10  chr10_16673953     AAsi    A    G        0      0        2 
  10  chr10_16673953     AKia    A    G        0      0        2 
  10  chr10_16673953     AOna    A    G        0      0        2 
  10  chr10_16673953     ASom    A    G        0      0        2 
  10  chr10_16673953     HCab    A    G        0      0        2 
  10  chr10_16673953     HPrz    A    G        0      0        2 
  10  chr10_16673953     ZBoe    A    G        0      0        2 
  10  chr10_16673953     ZGre    A    G        1      2        2 
  10  chr10_16673953     ZHar    A    G        0      0        2 
  10  chr10_16673953   Sample    A    G        0      0        2 
  10  chr10_16678031     AAsi    C    A        0      0        2 
  10  chr10_16678031     AKia    C    A        0      0        2 
  10  chr10_16678031     AOna    C    A        0      0        2 
  10  chr10_16678031     ASom    C    A        0      0        2 
  10  chr10_16678031     HCab    C    A        1      2        2 
  10  chr10_16678031     HPrz    C    A        1      2        2 
  10  chr10_16678031     ZBoe    C    A        0      0        2 
  10  chr10_16678031     ZGre    C    A        0      0        2 
  10  chr10_16678031     ZHar    C    A        0      0        2 
  10  chr10_16678031   Sample    C    A        1      2        2 
  10  chr10_16678270     AAsi    C    G        0      0        2 
  10  chr10_16678270     AKia    C    G        0      0        2 
  10  chr10_16678270     AOna    C    G        0      0        2 
  10  chr10_16678270     ASom    C    G        0      0        2 
  10  chr10_16678270     HCab    C    G        1      2        2 
  10  chr10_16678270     HPrz    C    G        1      2        2 
  10  chr10_16678270     ZBoe    C    G        0      0        2 
  10  chr10_16678270     ZGre    C    G        0      0        2 
  10  chr10_16678270     ZHar    C    G        0      0        2 
  10  chr10_16678270   Sample    C    G        1      2        2 
  10  chr10_16683905     AAsi    G    A      0.5      1        2 
  10  chr10_16683905     AKia    G    A        0      0        2 
  10  chr10_16683905     AOna    G    A        0      0        2 
  10  chr10_16683905     ASom    G    A        0      0        2 
  10  chr10_16683905     HCab    G    A        0      0        2 
  10  chr10_16683905     HPrz    G    A        0      0        2 
  10  chr10_16683905     ZBoe    G    A        0      0        2 
  10  chr10_16683905     ZGre    G    A        0      0        2 
  10  chr10_16683905     ZHar    G    A        0      0        2 
  10  chr10_16683905   Sample    G    A        0      0        2 
  10  chr10_16689150     AAsi    A    G        0      0        2 
  10  chr10_16689150     AKia    A    G        0      0        2 
  10  chr10_16689150     AOna    A    G        0      0        2 
  10  chr10_16689150     ASom    A    G        0      0        2 
  10  chr10_16689150     HCab    A    G        0      0        2 
  10  chr10_16689150     HPrz    A    G        0      0        2 
  10  chr10_16689150     ZBoe    A    G        1      2        2 
  10  chr10_16689150     ZGre    A    G        0      0        2 
  10  chr10_16689150     ZHar    A    G        0      0        2 
  10  chr10_16689150   Sample    A    G        0      0        2 
  10  chr10_16695847     AAsi    T    C        0      0        2 
  10  chr10_16695847     AKia    T    C        0      0        2 
  10  chr10_16695847     AOna    T    C        0      0        2 
  10  chr10_16695847     ASom    T    C        0      0        2 
  10  chr10_16695847     HCab    T    C        0      0        2 
  10  chr10_16695847     HPrz    T    C        0      0        2 
  10  chr10_16695847     ZBoe    T    C        0      0        2 
  10  chr10_16695847     ZGre    T    C      0.5      1        2 
  10  chr10_16695847     ZHar    T    C        0      0        2 
  10  chr10_16695847   Sample    T    C        0      0        2 
  10  chr10_16698376     AAsi    C    T        0      0        2 
  10  chr10_16698376     AKia    C    T        1      2        2 
  10  chr10_16698376     AOna    C    T        0      0        2 
  10  chr10_16698376     ASom    C    T        0      0        2 
  10  chr10_16698376     HCab    C    T        0      0        2 
  10  chr10_16698376     HPrz    C    T        0      0        2 
  10  chr10_16698376     ZBoe    C    T        0      0        2 
  10  chr10_16698376     ZGre    C    T        0      0        2 
  10  chr10_16698376     ZHar    C    T        0      0        2 
  10  chr10_16698376   Sample    C    T        0      0        2 
  10  chr10_16698486     AAsi    G    A        0      0        2 
  10  chr10_16698486     AKia    G    A        0      0        2 
  10  chr10_16698486     AOna    G    A        0      0        2 
  10  chr10_16698486     ASom    G    A        0      0        2 
  10  chr10_16698486     HCab    G    A        1      2        2 
  10  chr10_16698486     HPrz    G    A        1      2        2 
  10  chr10_16698486     ZBoe    G    A        0      0        2 
  10  chr10_16698486     ZGre    G    A        0      0        2 
  10  chr10_16698486     ZHar    G    A        0      0        2 
  10  chr10_16698486   Sample    G    A        1      2        2 
  10  chr10_16701310     AAsi    A    G        0      0        2 
  10  chr10_16701310     AKia    A    G        0      0        2 
  10  chr10_16701310     AOna    A    G        0      0        2 
  10  chr10_16701310     ASom    A    G        0      0        2 
  10  chr10_16701310     HCab    A    G        1      2        2 
  10  chr10_16701310     HPrz    A    G        1      2        2 
  10  chr10_16701310     ZBoe    A    G        0      0        2 
  10  chr10_16701310     ZGre    A    G        0      0        2 
  10  chr10_16701310     ZHar    A    G        0      0        2 
  10  chr10_16701310   Sample    A    G        1      2        2 
  10  chr10_16703860     AAsi    C    A        0      0        2 
  10  chr10_16703860     AKia    C    A      0.5      1        2 
  10  chr10_16703860     AOna    C    A        0      0        2 
  10  chr10_16703860     ASom    C    A        0      0        2 
  10  chr10_16703860     HCab    C    A        0      0        2 
  10  chr10_16703860     HPrz    C    A        0      0        2 
  10  chr10_16703860     ZBoe    C    A        0      0        2 
  10  chr10_16703860     ZGre    C    A        0      0        2 
  10  chr10_16703860     ZHar    C    A        0      0        2 
  10  chr10_16703860   Sample    C    A        0      0        2 
  10  chr10_16709437     AAsi    A    G        0      0        2 
  10  chr10_16709437     AKia    A    G        0      0        2 
  10  chr10_16709437     AOna    A    G        0      0        2 
  10  chr10_16709437     ASom    A    G        0      0        2 
  10  chr10_16709437     HCab    A    G        1      2        2 
  10  chr10_16709437     HPrz    A    G        1      2        2 
  10  chr10_16709437     ZBoe    A    G        0      0        2 
  10  chr10_16709437     ZGre    A    G        0      0        2 
  10  chr10_16709437     ZHar    A    G        0      0        2 
  10  chr10_16709437   Sample    A    G        1      2        2 
  10  chr10_16716706     AAsi    G    A        0      0        2 
  10  chr10_16716706     AKia    G    A        0      0        2 
  10  chr10_16716706     AOna    G    A        0      0        2 
  10  chr10_16716706     ASom    G    A        0      0        2 
  10  chr10_16716706     HCab    G    A        1      2        2 
  10  chr10_16716706     HPrz    G    A        0      0        2 
  10  chr10_16716706     ZBoe    G    A        0      0        2 
  10  chr10_16716706     ZGre    G    A        0      0        2 
  10  chr10_16716706     ZHar    G    A        0      0        2 
  10  chr10_16716706   Sample    G    A        1      2        2 
  10  chr10_16716707     AAsi    T    G        0      0        2 
  10  chr10_16716707     AKia    T    G        0      0        2 
  10  chr10_16716707     AOna    T    G        0      0        2 
  10  chr10_16716707     ASom    T    G        0      0        2 
  10  chr10_16716707     HCab    T    G        1      2        2 
  10  chr10_16716707     HPrz    T    G        1      2        2 
  10  chr10_16716707     ZBoe    T    G        0      0        2 
  10  chr10_16716707     ZGre    T    G        0      0        2 
  10  chr10_16716707     ZHar    T    G        0      0        2 
  10  chr10_16716707   Sample    T    G        1      2        2 
  10  chr10_16716836     AAsi    G    A        0      0        2 
  10  chr10_16716836     AKia    G    A        0      0        2 
  10  chr10_16716836     AOna    G    A        0      0        2 
  10  chr10_16716836     ASom    G    A        0      0        2 
  10  chr10_16716836     HCab    G    A        1      2        2 
  10  chr10_16716836     HPrz    G    A        1      2        2 
  10  chr10_16716836     ZBoe    G    A        0      0        2 
  10  chr10_16716836     ZGre    G    A        0      0        2 
  10  chr10_16716836     ZHar    G    A        0      0        2 
  10  chr10_16716836   Sample    G    A        1      2        2 
  10  chr10_16722372     AAsi    T    C        0      0        2 
  10  chr10_16722372     AKia    T    C      0.5      1        2 
  10  chr10_16722372     AOna    T    C        0      0        2 
  10  chr10_16722372     ASom    T    C        0      0        2 
  10  chr10_16722372     HCab    T    C        0      0        2 
  10  chr10_16722372     HPrz    T    C        0      0        2 
  10  chr10_16722372     ZBoe    T    C        0      0        2 
  10  chr10_16722372     ZGre    T    C        0      0        2 
  10  chr10_16722372     ZHar    T    C        0      0        2 
  10  chr10_16722372   Sample    T    C        0      0        2 
  10  chr10_16725059     AAsi    T    C        0      0        2 
  10  chr10_16725059     AKia    T    C        0      0        2 
  10  chr10_16725059     AOna    T    C        0      0        2 
  10  chr10_16725059     ASom    T    C        0      0        2 
  10  chr10_16725059     HCab    T    C        0      0        2 
  10  chr10_16725059     HPrz    T    C        0      0        2 
  10  chr10_16725059     ZBoe    T    C        0      0        2 
  10  chr10_16725059     ZGre    T    C        0      0        2 
  10  chr10_16725059     ZHar    T    C      0.5      1        2 
  10  chr10_16725059   Sample    T    C        0      0        2 
  10  chr10_16726768     AAsi    A    G        0      0        2 
  10  chr10_16726768     AKia    A    G        1      2        2 
  10  chr10_16726768     AOna    A    G        0      0        2 
  10  chr10_16726768     ASom    A    G        0      0        2 
  10  chr10_16726768     HCab    A    G        0      0        2 
  10  chr10_16726768     HPrz    A    G        0      0        2 
  10  chr10_16726768     ZBoe    A    G        0      0        2 
  10  chr10_16726768     ZGre    A    G        0      0        2 
  10  chr10_16726768     ZHar    A    G        0      0        2 
  10  chr10_16726768   Sample    A    G        0      0        2 
  10  chr10_16727665     AAsi    T    G      0.5      1        2 
  10  chr10_16727665     AKia    T    G        0      0        2 
  10  chr10_16727665     AOna    T    G        0      0        2 
  10  chr10_16727665     ASom    T    G        0      0        2 
  10  chr10_16727665     HCab    T    G        0      0        2 
  10  chr10_16727665     HPrz    T    G        0      0        2 
  10  chr10_16727665     ZBoe    T    G        0      0        2 
  10  chr10_16727665     ZGre    T    G        0      0        2 
  10  chr10_16727665     ZHar    T    G        0      0        2 
  10  chr10_16727665   Sample    T    G        0      0        2 
  10  chr10_16731079     AAsi    T    C        0      0        2 
  10  chr10_16731079     AKia    T    C        0      0        2 
  10  chr10_16731079     AOna    T    C        0      0        2 
  10  chr10_16731079     ASom    T    C        0      0        2 
  10  chr10_16731079     HCab    T    C        1      2        2 
  10  chr10_16731079     HPrz    T    C        1      2        2 
  10  chr10_16731079     ZBoe    T    C        0      0        2 
  10  chr10_16731079     ZGre    T    C        0      0        2 
  10  chr10_16731079     ZHar    T    C        0      0        2 
  10  chr10_16731079   Sample    T    C        1      2        2 
  10  chr10_16733809     AAsi    T    G      0.5      1        2 
  10  chr10_16733809     AKia    T    G        0      0        2 
  10  chr10_16733809     AOna    T    G        0      0        2 
  10  chr10_16733809     ASom    T    G        0      0        2 
  10  chr10_16733809     HCab    T    G        0      0        2 
  10  chr10_16733809     HPrz    T    G        0      0        2 
  10  chr10_16733809     ZBoe    T    G        0      0        2 
  10  chr10_16733809     ZGre    T    G        0      0        2 
  10  chr10_16733809     ZHar    T    G        0      0        2 
  10  chr10_16733809   Sample    T    G        0      0        2 
  10  chr10_16749191     AAsi    A    G        0      0        2 
  10  chr10_16749191     AKia    A    G      0.5      1        2 
  10  chr10_16749191     AOna    A    G        0      0        2 
  10  chr10_16749191     ASom    A    G        0      0        2 
  10  chr10_16749191     HCab    A    G        1      2        2 
  10  chr10_16749191     HPrz    A    G        1      2        2 
  10  chr10_16749191     ZBoe    A    G        0      0        2 
  10  chr10_16749191     ZGre    A    G        0      0        2 
  10  chr10_16749191     ZHar    A    G        0      0        2 
  10  chr10_16749191   Sample    A    G        1      2        2 
  10  chr10_16754231     AAsi    T    C        0      0        2 
  10  chr10_16754231     AKia    T    C        0      0        2 
  10  chr10_16754231     AOna    T    C        0      0        2 
  10  chr10_16754231     ASom    T    C        0      0        2 
  10  chr10_16754231     HCab    T    C        1      2        2 
  10  chr10_16754231     HPrz    T    C        1      2        2 
  10  chr10_16754231     ZBoe    T    C        0      0        2 
  10  chr10_16754231     ZGre    T    C        0      0        2 
  10  chr10_16754231     ZHar    T    C        0      0        2 
  10  chr10_16754231   Sample    T    C        1      2        2 
  10  chr10_16755934     AAsi    C    A        0      0        2 
  10  chr10_16755934     AKia    C    A      0.5      1        2 
  10  chr10_16755934     AOna    C    A        0      0        2 
  10  chr10_16755934     ASom    C    A        0      0        2 
  10  chr10_16755934     HCab    C    A        0      0        2 
  10  chr10_16755934     HPrz    C    A        0      0        2 
  10  chr10_16755934     ZBoe    C    A        0      0        2 
  10  chr10_16755934     ZGre    C    A        0      0        2 
  10  chr10_16755934     ZHar    C    A        0      0        2 
  10  chr10_16755934   Sample    C    A        0      0        2 
  10  chr10_16761843     AAsi    T    C        0      0        2 
  10  chr10_16761843     AKia    T    C        0      0        2 
  10  chr10_16761843     AOna    T    C        0      0        2 
  10  chr10_16761843     ASom    T    C        0      0        2 
  10  chr10_16761843     HCab    T    C        1      2        2 
  10  chr10_16761843     HPrz    T    C        1      2        2 
  10  chr10_16761843     ZBoe    T    C        0      0        2 
  10  chr10_16761843     ZGre    T    C        0      0        2 
  10  chr10_16761843     ZHar    T    C        0      0        2 
  10  chr10_16761843   Sample    T    C        1      2        2 
  10  chr10_16764412     AAsi    C    A        0      0        2 
  10  chr10_16764412     AKia    C    A        0      0        2 
  10  chr10_16764412     AOna    C    A        0      0        2 
  10  chr10_16764412     ASom    C    A        0      0        2 
  10  chr10_16764412     HCab    C    A        1      2        2 
  10  chr10_16764412     HPrz    C    A        1      2        2 
  10  chr10_16764412     ZBoe    C    A        0      0        2 
  10  chr10_16764412     ZGre    C    A        0      0        2 
  10  chr10_16764412     ZHar    C    A        0      0        2 
  10  chr10_16764412   Sample    C    A        1      2        2 
  10  chr10_16769853     AAsi    G    C        0      0        2 
  10  chr10_16769853     AKia    G    C      0.5      1        2 
  10  chr10_16769853     AOna    G    C      0.5      1        2 
  10  chr10_16769853     ASom    G    C        0      0        2 
  10  chr10_16769853     HCab    G    C        0      0        2 
  10  chr10_16769853     HPrz    G    C        0      0        2 
  10  chr10_16769853     ZBoe    G    C        0      0        2 
  10  chr10_16769853     ZGre    G    C        0      0        2 
  10  chr10_16769853     ZHar    G    C        0      0        2 
  10  chr10_16769853   Sample    G    C        0      0        2 
  10  chr10_16773340     AAsi    A    G        1      2        2 
  10  chr10_16773340     AKia    A    G        0      0        2 
  10  chr10_16773340     AOna    A    G        0      0        2 
  10  chr10_16773340     ASom    A    G        1      2        2 
  10  chr10_16773340     HCab    A    G        0      0        2 
  10  chr10_16773340     HPrz    A    G        0      0        2 
  10  chr10_16773340     ZBoe    A    G        0      0        2 
  10  chr10_16773340     ZGre    A    G        0      0        2 
  10  chr10_16773340     ZHar    A    G        0      0        2 
  10  chr10_16773340   Sample    A    G        0      0        2 
  10  chr10_16799805     AAsi    C    T        1      2        2 
  10  chr10_16799805     AKia    C    T        0      0        2 
  10  chr10_16799805     AOna    C    T        0      0        2 
  10  chr10_16799805     ASom    C    T        1      2        2 
  10  chr10_16799805     HCab    C    T        0      0        2 
  10  chr10_16799805     HPrz    C    T        0      0        2 
  10  chr10_16799805     ZBoe    C    T        0      0        2 
  10  chr10_16799805     ZGre    C    T        0      0        2 
  10  chr10_16799805     ZHar    C    T        0      0        2 
  10  chr10_16799805   Sample    C    T        0      0        2 
  10  chr10_16800489     AAsi    A    G        0      0        2 
  10  chr10_16800489     AKia    A    G        0      0        2 
  10  chr10_16800489     AOna    A    G        0      0        2 
  10  chr10_16800489     ASom    A    G        0      0        2 
  10  chr10_16800489     HCab    A    G        1      2        2 
  10  chr10_16800489     HPrz    A    G        1      2        2 
  10  chr10_16800489     ZBoe    A    G        0      0        2 
  10  chr10_16800489     ZGre    A    G        0      0        2 
  10  chr10_16800489     ZHar    A    G        0      0        2 
  10  chr10_16800489   Sample    A    G        1      2        2 
  10  chr10_16805187     AAsi    T    C        0      0        2 
  10  chr10_16805187     AKia    T    C        0      0        2 
  10  chr10_16805187     AOna    T    C        0      0        2 
  10  chr10_16805187     ASom    T    C        0      0        2 
  10  chr10_16805187     HCab    T    C      0.5      1        2 
  10  chr10_16805187     HPrz    T    C        0      0        2 
  10  chr10_16805187     ZBoe    T    C        0      0        2 
  10  chr10_16805187     ZGre    T    C        0      0        2 
  10  chr10_16805187     ZHar    T    C        0      0        2 
  10  chr10_16805187   Sample    T    C        0      0        2 
  10  chr10_16809422     AAsi    A    G        0      0        2 
  10  chr10_16809422     AKia    A    G      0.5      1        2 
  10  chr10_16809422     AOna    A    G        0      0        2 
  10  chr10_16809422     ASom    A    G        0      0        2 
  10  chr10_16809422     HCab    A    G      0.5      1        2 
  10  chr10_16809422     HPrz    A    G        0      0        2 
  10  chr10_16809422     ZBoe    A    G        0      0        2 
  10  chr10_16809422     ZGre    A    G        0      0        2 
  10  chr10_16809422     ZHar    A    G        0      0        2 
  10  chr10_16809422   Sample    A    G        0      0        2 
  10  chr10_16822759     AAsi    G    A        0      0        2 
  10  chr10_16822759     AKia    G    A        0      0        2 
  10  chr10_16822759     AOna    G    A        0      0        2 
  10  chr10_16822759     ASom    G    A        0      0        2 
  10  chr10_16822759     HCab    G    A        1      2        2 
  10  chr10_16822759     HPrz    G    A        1      2        2 
  10  chr10_16822759     ZBoe    G    A        0      0        2 
  10  chr10_16822759     ZGre    G    A        0      0        2 
  10  chr10_16822759     ZHar    G    A        0      0        2 
  10  chr10_16822759   Sample    G    A        1      2        2 
  10  chr10_16822944     AAsi    C    T        0      0        2 
  10  chr10_16822944     AKia    C    T        0      0        2 
  10  chr10_16822944     AOna    C    T        0      0        2 
  10  chr10_16822944     ASom    C    T        0      0        2 
  10  chr10_16822944     HCab    C    T      0.5      1        2 
  10  chr10_16822944     HPrz    C    T        0      0        2 
  10  chr10_16822944     ZBoe    C    T        0      0        2 
  10  chr10_16822944     ZGre    C    T        0      0        2 
  10  chr10_16822944     ZHar    C    T        0      0        2 
  10  chr10_16822944   Sample    C    T        0      0        2 
  10  chr10_16825076     AAsi    C    T        0      0        2 
  10  chr10_16825076     AKia    C    T        0      0        2 
  10  chr10_16825076     AOna    C    T        0      0        2 
  10  chr10_16825076     ASom    C    T        0      0        2 
  10  chr10_16825076     HCab    C    T        1      2        2 
  10  chr10_16825076     HPrz    C    T        1      2        2 
  10  chr10_16825076     ZBoe    C    T        0      0        2 
  10  chr10_16825076     ZGre    C    T        0      0        2 
  10  chr10_16825076     ZHar    C    T        0      0        2 
  10  chr10_16825076   Sample    C    T        1      2        2 
  10  chr10_16826566     AAsi    G    A        0      0        2 
  10  chr10_16826566     AKia    G    A        0      0        2 
  10  chr10_16826566     AOna    G    A        0      0        2 
  10  chr10_16826566     ASom    G    A        0      0        2 
  10  chr10_16826566     HCab    G    A        1      2        2 
  10  chr10_16826566     HPrz    G    A        1      2        2 
  10  chr10_16826566     ZBoe    G    A        0      0        2 
  10  chr10_16826566     ZGre    G    A        0      0        2 
  10  chr10_16826566     ZHar    G    A        0      0        2 
  10  chr10_16826566   Sample    G    A        1      2        2 
  10  chr10_16827238     AAsi    C    G        0      0        2 
  10  chr10_16827238     AKia    C    G        0      0        2 
  10  chr10_16827238     AOna    C    G        0      0        2 
  10  chr10_16827238     ASom    C    G        0      0        2 
  10  chr10_16827238     HCab    C    G        1      2        2 
  10  chr10_16827238     HPrz    C    G        1      2        2 
  10  chr10_16827238     ZBoe    C    G        0      0        2 
  10  chr10_16827238     ZGre    C    G        0      0        2 
  10  chr10_16827238     ZHar    C    G        0      0        2 
  10  chr10_16827238   Sample    C    G        1      2        2 
  10  chr10_16835016     AAsi    A    C        0      0        2 
  10  chr10_16835016     AKia    A    C        0      0        2 
  10  chr10_16835016     AOna    A    C        0      0        2 
  10  chr10_16835016     ASom    A    C        0      0        2 
  10  chr10_16835016     HCab    A    C        1      2        2 
  10  chr10_16835016     HPrz    A    C        1      2        2 
  10  chr10_16835016     ZBoe    A    C        0      0        2 
  10  chr10_16835016     ZGre    A    C        0      0        2 
  10  chr10_16835016     ZHar    A    C        0      0        2 
  10  chr10_16835016   Sample    A    C        1      2        2 
  10  chr10_16841254     AAsi    G    A        0      0        2 
  10  chr10_16841254     AKia    G    A        0      0        2 
  10  chr10_16841254     AOna    G    A        0      0        2 
  10  chr10_16841254     ASom    G    A        0      0        2 
  10  chr10_16841254     HCab    G    A        1      2        2 
  10  chr10_16841254     HPrz    G    A        1      2        2 
  10  chr10_16841254     ZBoe    G    A        0      0        2 
  10  chr10_16841254     ZGre    G    A        0      0        2 
  10  chr10_16841254     ZHar    G    A        0      0        2 
  10  chr10_16841254   Sample    G    A        1      2        2 
  10  chr10_16843903     AAsi    A    C        1      2        2 
  10  chr10_16843903     AKia    A    C        0      0        2 
  10  chr10_16843903     AOna    A    C        0      0        2 
  10  chr10_16843903     ASom    A    C        1      2        2 
  10  chr10_16843903     HCab    A    C        0      0        2 
  10  chr10_16843903     HPrz    A    C        0      0        2 
  10  chr10_16843903     ZBoe    A    C        0      0        2 
  10  chr10_16843903     ZGre    A    C        0      0        2 
  10  chr10_16843903     ZHar    A    C        0      0        2 
  10  chr10_16843903   Sample    A    C        0      0        2 
  10  chr10_16844552     AAsi    T    C        0      0        2 
  10  chr10_16844552     AKia    T    C        0      0        2 
  10  chr10_16844552     AOna    T    C        0      0        2 
  10  chr10_16844552     ASom    T    C        0      0        2 
  10  chr10_16844552     HCab    T    C      0.5      1        2 
  10  chr10_16844552     HPrz    T    C        0      0        2 
  10  chr10_16844552     ZBoe    T    C        0      0        2 
  10  chr10_16844552     ZGre    T    C        0      0        2 
  10  chr10_16844552     ZHar    T    C        0      0        2 
  10  chr10_16844552   Sample    T    C        1      2        2 
  10  chr10_16846040     AAsi    T    G        0      0        2 
  10  chr10_16846040     AKia    T    G        0      0        2 
  10  chr10_16846040     AOna    T    G        0      0        2 
  10  chr10_16846040     ASom    T    G        0      0        2 
  10  chr10_16846040     HCab    T    G        0      0        2 
  10  chr10_16846040     HPrz    T    G        0      0        2 
  10  chr10_16846040     ZBoe    T    G        0      0        2 
  10  chr10_16846040     ZGre    T    G      0.5      1        2 
  10  chr10_16846040     ZHar    T    G        0      0        2 
  10  chr10_16846040   Sample    T    G        0      0        2 
  10  chr10_16846064     AAsi    A    G        0      0        2 
  10  chr10_16846064     AKia    A    G        0      0        2 
  10  chr10_16846064     AOna    A    G      0.5      1        2 
  10  chr10_16846064     ASom    A    G        0      0        2 
  10  chr10_16846064     HCab    A    G        0      0        2 
  10  chr10_16846064     HPrz    A    G        0      0        2 
  10  chr10_16846064     ZBoe    A    G        0      0        2 
  10  chr10_16846064     ZGre    A    G        0      0        2 
  10  chr10_16846064     ZHar    A    G        0      0        2 
  10  chr10_16846064   Sample    A    G        0      0        2 
  10  chr10_16846153     AAsi    T    C        0      0        2 
  10  chr10_16846153     AKia    T    C        0      0        2 
  10  chr10_16846153     AOna    T    C        0      0        2 
  10  chr10_16846153     ASom    T    C        0      0        2 
  10  chr10_16846153     HCab    T    C        0      0        2 
  10  chr10_16846153     HPrz    T    C        0      0        2 
  10  chr10_16846153     ZBoe    T    C        0      0        2 
  10  chr10_16846153     ZGre    T    C        0      0        2 
  10  chr10_16846153     ZHar    T    C        1      2        2 
  10  chr10_16846153   Sample    T    C        0      0        2 
  10  chr10_16851529     AAsi    A    C        1      2        2 
  10  chr10_16851529     AKia    A    C        0      0        2 
  10  chr10_16851529     AOna    A    C        0      0        2 
  10  chr10_16851529     ASom    A    C        1      2        2 
  10  chr10_16851529     HCab    A    C        0      0        2 
  10  chr10_16851529     HPrz    A    C        0      0        2 
  10  chr10_16851529     ZBoe    A    C        0      0        2 
  10  chr10_16851529     ZGre    A    C        0      0        2 
  10  chr10_16851529     ZHar    A    C        0      0        2 
  10  chr10_16851529   Sample    A    C        0      0        2 
  10  chr10_16853093     AAsi    T    G        0      0        2 
  10  chr10_16853093     AKia    T    G        0      0        2 
  10  chr10_16853093     AOna    T    G        0      0        2 
  10  chr10_16853093     ASom    T    G        0      0        2 
  10  chr10_16853093     HCab    T    G        0      0        2 
  10  chr10_16853093     HPrz    T    G        0      0        2 
  10  chr10_16853093     ZBoe    T    G        0      0        2 
  10  chr10_16853093     ZGre    T    G        1      2        2 
  10  chr10_16853093     ZHar    T    G        0      0        2 
  10  chr10_16853093   Sample    T    G        0      0        2 
  10  chr10_16859564     AAsi    A    G      0.5      1        2 
  10  chr10_16859564     AKia    A    G        0      0        2 
  10  chr10_16859564     AOna    A    G        0      0        2 
  10  chr10_16859564     ASom    A    G        0      0        2 
  10  chr10_16859564     HCab    A    G        0      0        2 
  10  chr10_16859564     HPrz    A    G        0      0        2 
  10  chr10_16859564     ZBoe    A    G        0      0        2 
  10  chr10_16859564     ZGre    A    G        0      0        2 
  10  chr10_16859564     ZHar    A    G        0      0        2 
  10  chr10_16859564   Sample    A    G        0      0        2 
  10  chr10_16859719     AAsi    A    G        0      0        2 
  10  chr10_16859719     AKia    A    G        0      0        2 
  10  chr10_16859719     AOna    A    G        0      0        2 
  10  chr10_16859719     ASom    A    G        0      0        2 
  10  chr10_16859719     HCab    A    G        1      2        2 
  10  chr10_16859719     HPrz    A    G        1      2        2 
  10  chr10_16859719     ZBoe    A    G        0      0        2 
  10  chr10_16859719     ZGre    A    G        0      0        2 
  10  chr10_16859719     ZHar    A    G        0      0        2 
  10  chr10_16859719   Sample    A    G        1      2        2 
  10  chr10_16859909     AAsi    A    G        0      0        2 
  10  chr10_16859909     AKia    A    G        0      0        2 
  10  chr10_16859909     AOna    A    G        0      0        2 
  10  chr10_16859909     ASom    A    G        0      0        2 
  10  chr10_16859909     HCab    A    G        1      2        2 
  10  chr10_16859909     HPrz    A    G        1      2        2 
  10  chr10_16859909     ZBoe    A    G        0      0        2 
  10  chr10_16859909     ZGre    A    G        0      0        2 
  10  chr10_16859909     ZHar    A    G        0      0        2 
  10  chr10_16859909   Sample    A    G        1      2        2 
  10  chr10_16865707     AAsi    A    G        0      0        2 
  10  chr10_16865707     AKia    A    G        0      0        2 
  10  chr10_16865707     AOna    A    G        0      0        2 
  10  chr10_16865707     ASom    A    G        0      0        2 
  10  chr10_16865707     HCab    A    G        1      2        2 
  10  chr10_16865707     HPrz    A    G        1      2        2 
  10  chr10_16865707     ZBoe    A    G        0      0        2 
  10  chr10_16865707     ZGre    A    G        0      0        2 
  10  chr10_16865707     ZHar    A    G        0      0        2 
  10  chr10_16865707   Sample    A    G        1      2        2 
  10  chr10_16869691     AAsi    C    T        0      0        2 
  10  chr10_16869691     AKia    C    T        0      0        2 
  10  chr10_16869691     AOna    C    T        0      0        2 
  10  chr10_16869691     ASom    C    T        0      0        2 
  10  chr10_16869691     HCab    C    T        0      0        2 
  10  chr10_16869691     HPrz    C    T        0      0        2 
  10  chr10_16869691     ZBoe    C    T        0      0        2 
  10  chr10_16869691     ZGre    C    T        0      0        2 
  10  chr10_16869691     ZHar    C    T        1      2        2 
  10  chr10_16869691   Sample    C    T        0      0        2 
  10  chr10_16872447     AAsi    C    G        0      0        2 
  10  chr10_16872447     AKia    C    G        0      0        2 
  10  chr10_16872447     AOna    C    G        0      0        2 
  10  chr10_16872447     ASom    C    G        0      0        2 
  10  chr10_16872447     HCab    C    G        1      2        2 
  10  chr10_16872447     HPrz    C    G        1      2        2 
  10  chr10_16872447     ZBoe    C    G        0      0        2 
  10  chr10_16872447     ZGre    C    G        0      0        2 
  10  chr10_16872447     ZHar    C    G        0      0        2 
  10  chr10_16872447   Sample    C    G        1      2        2 
  10  chr10_16875322     AAsi    T    C        0      0        2 
  10  chr10_16875322     AKia    T    C        1      2        2 
  10  chr10_16875322     AOna    T    C      0.5      1        2 
  10  chr10_16875322     ASom    T    C        0      0        2 
  10  chr10_16875322     HCab    T    C        1      2        2 
  10  chr10_16875322     HPrz    T    C        1      2        2 
  10  chr10_16875322     ZBoe    T    C        0      0        2 
  10  chr10_16875322     ZGre    T    C        0      0        2 
  10  chr10_16875322     ZHar    T    C        0      0        2 
  10  chr10_16875322   Sample    T    C        1      2        2 
  10  chr10_16888539     AAsi    C    T        0      0        2 
  10  chr10_16888539     AKia    C    T        0      0        2 
  10  chr10_16888539     AOna    C    T        0      0        2 
  10  chr10_16888539     ASom    C    T        0      0        2 
  10  chr10_16888539     HCab    C    T        1      2        2 
  10  chr10_16888539     HPrz    C    T        1      2        2 
  10  chr10_16888539     ZBoe    C    T        0      0        2 
  10  chr10_16888539     ZGre    C    T        0      0        2 
  10  chr10_16888539     ZHar    C    T        0      0        2 
  10  chr10_16888539   Sample    C    T        1      2        2 
  10  chr10_16896685     AAsi    A    G        0      0        2 
  10  chr10_16896685     AKia    A    G        0      0        2 
  10  chr10_16896685     AOna    A    G        0      0        2 
  10  chr10_16896685     ASom    A    G        0      0        2 
  10  chr10_16896685     HCab    A    G        0      0        2 
  10  chr10_16896685     HPrz    A    G        0      0        2 
  10  chr10_16896685     ZBoe    A    G      0.5      1        2 
  10  chr10_16896685     ZGre    A    G        0      0        2 
  10  chr10_16896685     ZHar    A    G        0      0        2 
  10  chr10_16896685   Sample    A    G        0      0        2 
  10  chr10_16902829     AAsi    A    G        0      0        2 
  10  chr10_16902829     AKia    A    G        0      0        2 
  10  chr10_16902829     AOna    A    G        0      0        2 
  10  chr10_16902829     ASom    A    G        0      0        2 
  10  chr10_16902829     HCab    A    G        0      0        2 
  10  chr10_16902829     HPrz    A    G        0      0        2 
  10  chr10_16902829     ZBoe    A    G      0.5      1        2 
  10  chr10_16902829     ZGre    A    G        1      2        2 
  10  chr10_16902829     ZHar    A    G        1      2        2 
  10  chr10_16902829   Sample    A    G        0      0        2 
  10  chr10_16904431     AAsi    G    A        0      0        2 
  10  chr10_16904431     AKia    G    A        0      0        2 
  10  chr10_16904431     AOna    G    A      0.5      1        2 
  10  chr10_16904431     ASom    G    A        0      0        2 
  10  chr10_16904431     HCab    G    A        0      0        2 
  10  chr10_16904431     HPrz    G    A        0      0        2 
  10  chr10_16904431     ZBoe    G    A        0      0        2 
  10  chr10_16904431     ZGre    G    A        0      0        2 
  10  chr10_16904431     ZHar    G    A        0      0        2 
  10  chr10_16904431   Sample    G    A        0      0        2 
  10  chr10_16906409     AAsi    T    C        0      0        2 
  10  chr10_16906409     AKia    T    C        0      0        2 
  10  chr10_16906409     AOna    T    C        0      0        2 
  10  chr10_16906409     ASom    T    C        0      0        2 
  10  chr10_16906409     HCab    T    C      0.5      1        2 
  10  chr10_16906409     HPrz    T    C        0      0        2 
  10  chr10_16906409     ZBoe    T    C        0      0        2 
  10  chr10_16906409     ZGre    T    C        0      0        2 
  10  chr10_16906409     ZHar    T    C        0      0        2 
  10  chr10_16906409   Sample    T    C        0      0        2 
  10  chr10_16936948     AAsi    A    G        0      0        2 
  10  chr10_16936948     AKia    A    G        0      0        2 
  10  chr10_16936948     AOna    A    G        0      0        2 
  10  chr10_16936948     ASom    A    G        0      0        2 
  10  chr10_16936948     HCab    A    G        0      0        2 
  10  chr10_16936948     HPrz    A    G        0      0        2 
  10  chr10_16936948     ZBoe    A    G      0.5      1        2 
  10  chr10_16936948     ZGre    A    G        0      0        2 
  10  chr10_16936948     ZHar    A    G        0      0        2 
  10  chr10_16936948   Sample    A    G        0      0        2 
  10  chr10_16937543     AAsi    T    G        0      0        2 
  10  chr10_16937543     AKia    T    G        0      0        2 
  10  chr10_16937543     AOna    T    G        0      0        2 
  10  chr10_16937543     ASom    T    G        0      0        2 
  10  chr10_16937543     HCab    T    G        1      2        2 
  10  chr10_16937543     HPrz    T    G        1      2        2 
  10  chr10_16937543     ZBoe    T    G        0      0        2 
  10  chr10_16937543     ZGre    T    G        0      0        2 
  10  chr10_16937543     ZHar    T    G        0      0        2 
  10  chr10_16937543   Sample    T    G        1      2        2 
  10  chr10_16940008     AAsi    A    G        0      0        2 
  10  chr10_16940008     AKia    A    G        0      0        2 
  10  chr10_16940008     AOna    A    G        0      0        2 
  10  chr10_16940008     ASom    A    G        0      0        2 
  10  chr10_16940008     HCab    A    G        0      0        2 
  10  chr10_16940008     HPrz    A    G        0      0        2 
  10  chr10_16940008     ZBoe    A    G      0.5      1        2 
  10  chr10_16940008     ZGre    A    G        1      2        2 
  10  chr10_16940008     ZHar    A    G        0      0        2 
  10  chr10_16940008   Sample    A    G        0      0        2 
  10  chr10_16947899     AAsi    A    G        0      0        2 
  10  chr10_16947899     AKia    A    G        0      0        2 
  10  chr10_16947899     AOna    A    G      0.5      1        2 
  10  chr10_16947899     ASom    A    G        0      0        2 
  10  chr10_16947899     HCab    A    G        0      0        2 
  10  chr10_16947899     HPrz    A    G        0      0        2 
  10  chr10_16947899     ZBoe    A    G        0      0        2 
  10  chr10_16947899     ZGre    A    G        0      0        2 
  10  chr10_16947899     ZHar    A    G        0      0        2 
  10  chr10_16947899   Sample    A    G        0      0        2 
  10  chr10_16950637     AAsi    A    G        1      2        2 
  10  chr10_16950637     AKia    A    G        0      0        2 
  10  chr10_16950637     AOna    A    G        0      0        2 
  10  chr10_16950637     ASom    A    G        1      2        2 
  10  chr10_16950637     HCab    A    G        0      0        2 
  10  chr10_16950637     HPrz    A    G        0      0        2 
  10  chr10_16950637     ZBoe    A    G        0      0        2 
  10  chr10_16950637     ZGre    A    G        0      0        2 
  10  chr10_16950637     ZHar    A    G        0      0        2 
  10  chr10_16950637   Sample    A    G        0      0        2 
  10  chr10_16951753     AAsi    G    C        0      0        2 
  10  chr10_16951753     AKia    G    C        0      0        2 
  10  chr10_16951753     AOna    G    C        0      0        2 
  10  chr10_16951753     ASom    G    C        1      2        2 
  10  chr10_16951753     HCab    G    C        0      0        2 
  10  chr10_16951753     HPrz    G    C        0      0        2 
  10  chr10_16951753     ZBoe    G    C        0      0        2 
  10  chr10_16951753     ZGre    G    C        0      0        2 
  10  chr10_16951753     ZHar    G    C        0      0        2 
  10  chr10_16951753   Sample    G    C        0      0        2 
  10  chr10_16954656     AAsi    A    G        1      2        2 
  10  chr10_16954656     AKia    A    G        0      0        2 
  10  chr10_16954656     AOna    A    G        0      0        2 
  10  chr10_16954656     ASom    A    G        1      2        2 
  10  chr10_16954656     HCab    A    G        0      0        2 
  10  chr10_16954656     HPrz    A    G        0      0        2 
  10  chr10_16954656     ZBoe    A    G        0      0        2 
  10  chr10_16954656     ZGre    A    G        0      0        2 
  10  chr10_16954656     ZHar    A    G        0      0        2 
  10  chr10_16954656   Sample    A    G        0      0        2 
  10  chr10_16954876     AAsi    G    A        0      0        2 
  10  chr10_16954876     AKia    G    A        0      0        2 
  10  chr10_16954876     AOna    G    A        0      0        2 
  10  chr10_16954876     ASom    G    A        0      0        2 
  10  chr10_16954876     HCab    G    A        1      2        2 
  10  chr10_16954876     HPrz    G    A        1      2        2 
  10  chr10_16954876     ZBoe    G    A        0      0        2 
  10  chr10_16954876     ZGre    G    A        0      0        2 
  10  chr10_16954876     ZHar    G    A        0      0        2 
  10  chr10_16954876   Sample    G    A        1      2        2 
  10  chr10_16955533     AAsi    A    G        0      0        2 
  10  chr10_16955533     AKia    A    G        0      0        2 
  10  chr10_16955533     AOna    A    G        0      0        2 
  10  chr10_16955533     ASom    A    G        0      0        2 
  10  chr10_16955533     HCab    A    G        0      0        2 
  10  chr10_16955533     HPrz    A    G        0      0        2 
  10  chr10_16955533     ZBoe    A    G        0      0        2 
  10  chr10_16955533     ZGre    A    G        0      0        2 
  10  chr10_16955533     ZHar    A    G        1      2        2 
  10  chr10_16955533   Sample    A    G        0      0        2 
  10  chr10_16956295     AAsi    A    G        0      0        2 
  10  chr10_16956295     AKia    A    G        0      0        2 
  10  chr10_16956295     AOna    A    G        0      0        2 
  10  chr10_16956295     ASom    A    G        0      0        2 
  10  chr10_16956295     HCab    A    G        0      0        2 
  10  chr10_16956295     HPrz    A    G        0      0        2 
  10  chr10_16956295     ZBoe    A    G        0      0        2 
  10  chr10_16956295     ZGre    A    G      0.5      1        2 
  10  chr10_16956295     ZHar    A    G        0      0        2 
  10  chr10_16956295   Sample    A    G        0      0        2 
  10  chr10_16959037     AAsi    G    A        1      2        2 
  10  chr10_16959037     AKia    G    A        1      2        2 
  10  chr10_16959037     AOna    G    A        1      2        2 
  10  chr10_16959037     ASom    G    A        1      2        2 
  10  chr10_16959037     HCab    G    A        0      0        2 
  10  chr10_16959037     HPrz    G    A        0      0        2 
  10  chr10_16959037     ZBoe    G    A        0      0        2 
  10  chr10_16959037     ZGre    G    A        0      0        2 
  10  chr10_16959037     ZHar    G    A        0      0        2 
  10  chr10_16959037   Sample    G    A        0      0        2 
  10  chr10_16965301     AAsi    T    C        0      0        2 
  10  chr10_16965301     AKia    T    C        0      0        2 
  10  chr10_16965301     AOna    T    C        1      2        2 
  10  chr10_16965301     ASom    T    C        0      0        2 
  10  chr10_16965301     HCab    T    C        0      0        2 
  10  chr10_16965301     HPrz    T    C        0      0        2 
  10  chr10_16965301     ZBoe    T    C        0      0        2 
  10  chr10_16965301     ZGre    T    C        0      0        2 
  10  chr10_16965301     ZHar    T    C        0      0        2 
  10  chr10_16965301   Sample    T    C        0      0        2 
  10  chr10_16965782     AAsi    C    G        0      0        2 
  10  chr10_16965782     AKia    C    G        0      0        2 
  10  chr10_16965782     AOna    C    G        0      0        2 
  10  chr10_16965782     ASom    C    G        0      0        2 
  10  chr10_16965782     HCab    C    G        0      0        2 
  10  chr10_16965782     HPrz    C    G        0      0        2 
  10  chr10_16965782     ZBoe    C    G        1      2        2 
  10  chr10_16965782     ZGre    C    G        1      2        2 
  10  chr10_16965782     ZHar    C    G        1      2        2 
  10  chr10_16965782   Sample    C    G        0      0        2 
  10  chr10_16966846     AAsi    T    C        0      0        2 
  10  chr10_16966846     AKia    T    C        0      0        2 
  10  chr10_16966846     AOna    T    C        0      0        2 
  10  chr10_16966846     ASom    T    C        0      0        2 
  10  chr10_16966846     HCab    T    C        1      2        2 
  10  chr10_16966846     HPrz    T    C        1      2        2 
  10  chr10_16966846     ZBoe    T    C        0      0        2 
  10  chr10_16966846     ZGre    T    C        0      0        2 
  10  chr10_16966846     ZHar    T    C        0      0        2 
  10  chr10_16966846   Sample    T    C        1      2        2 
  10  chr10_16971600     AAsi    A    T        0      0        2 
  10  chr10_16971600     AKia    A    T        0      0        2 
  10  chr10_16971600     AOna    A    T        1      2        2 
  10  chr10_16971600     ASom    A    T        0      0        2 
  10  chr10_16971600     HCab    A    T        0      0        2 
  10  chr10_16971600     HPrz    A    T        0      0        2 
  10  chr10_16971600     ZBoe    A    T        0      0        2 
  10  chr10_16971600     ZGre    A    T        0      0        2 
  10  chr10_16971600     ZHar    A    T        0      0        2 
  10  chr10_16971600   Sample    A    T        0      0        2 
  10  chr10_16972142     AAsi    A    G        0      0        2 
  10  chr10_16972142     AKia    A    G        0      0        2 
  10  chr10_16972142     AOna    A    G        0      0        2 
  10  chr10_16972142     ASom    A    G        0      0        2 
  10  chr10_16972142     HCab    A    G        0      0        2 
  10  chr10_16972142     HPrz    A    G        0      0        2 
  10  chr10_16972142     ZBoe    A    G        0      0        2 
  10  chr10_16972142     ZGre    A    G        1      2        2 
  10  chr10_16972142     ZHar    A    G        0      0        2 
  10  chr10_16972142   Sample    A    G        0      0        2 
  10  chr10_16974785     AAsi    G    A        0      0        2 
  10  chr10_16974785     AKia    G    A        0      0        2 
  10  chr10_16974785     AOna    G    A        0      0        2 
  10  chr10_16974785     ASom    G    A        0      0        2 
  10  chr10_16974785     HCab    G    A        1      2        2 
  10  chr10_16974785     HPrz    G    A        1      2        2 
  10  chr10_16974785     ZBoe    G    A        0      0        2 
  10  chr10_16974785     ZGre    G    A        0      0        2 
  10  chr10_16974785     ZHar    G    A        0      0        2 
  10  chr10_16974785   Sample    G    A        1      2        2 
  10  chr10_16990414     AAsi    A    G      0.5      1        2 
  10  chr10_16990414     AKia    A    G        0      0        2 
  10  chr10_16990414     AOna    A    G        0      0        2 
  10  chr10_16990414     ASom    A    G        0      0        2 
  10  chr10_16990414     HCab    A    G        0      0        2 
  10  chr10_16990414     HPrz    A    G        0      0        2 
  10  chr10_16990414     ZBoe    A    G        0      0        2 
  10  chr10_16990414     ZGre    A    G        0      0        2 
  10  chr10_16990414     ZHar    A    G        0      0        2 
  10  chr10_16990414   Sample    A    G        0      0        2 
  10  chr10_16997459     AAsi    A    G        0      0        2 
  10  chr10_16997459     AKia    A    G        0      0        2 
  10  chr10_16997459     AOna    A    G        0      0        2 
  10  chr10_16997459     ASom    A    G        0      0        2 
  10  chr10_16997459     HCab    A    G        0      0        2 
  10  chr10_16997459     HPrz    A    G        0      0        2 
  10  chr10_16997459     ZBoe    A    G        1      2        2 
  10  chr10_16997459     ZGre    A    G        1      2        2 
  10  chr10_16997459     ZHar    A    G        1      2        2 
  10  chr10_16997459   Sample    A    G        0      0        2 
  10  chr10_17001571     AAsi    T    C        0      0        2 
  10  chr10_17001571     AKia    T    C        0      0        2 
  10  chr10_17001571     AOna    T    C        0      0        2 
  10  chr10_17001571     ASom    T    C        0      0        2 
  10  chr10_17001571     HCab    T    C        0      0        2 
  10  chr10_17001571     HPrz    T    C        0      0        2 
  10  chr10_17001571     ZBoe    T    C      0.5      1        2 
  10  chr10_17001571     ZGre    T    C        0      0        2 
  10  chr10_17001571     ZHar    T    C        0      0        2 
  10  chr10_17001571   Sample    T    C        0      0        2 
  10  chr10_17001631     AAsi    A    G        0      0        2 
  10  chr10_17001631     AKia    A    G      0.5      1        2 
  10  chr10_17001631     AOna    A    G        0      0        2 
  10  chr10_17001631     ASom    A    G        0      0        2 
  10  chr10_17001631     HCab    A    G        0      0        2 
  10  chr10_17001631     HPrz    A    G        0      0        2 
  10  chr10_17001631     ZBoe    A    G        0      0        2 
  10  chr10_17001631     ZGre    A    G        0      0        2 
  10  chr10_17001631     ZHar    A    G        0      0        2 
  10  chr10_17001631   Sample    A    G        1      2        2 
  10  chr10_17003599     AAsi    A    T        0      0        2 
  10  chr10_17003599     AKia    A    T        0      0        2 
  10  chr10_17003599     AOna    A    T        0      0        2 
  10  chr10_17003599     ASom    A    T        0      0        2 
  10  chr10_17003599     HCab    A    T        1      2        2 
  10  chr10_17003599     HPrz    A    T        1      2        2 
  10  chr10_17003599     ZBoe    A    T        0      0        2 
  10  chr10_17003599     ZGre    A    T        0      0        2 
  10  chr10_17003599     ZHar    A    T        0      0        2 
  10  chr10_17003599   Sample    A    T        1      2        2 
  10  chr10_17009135     AAsi    T    C        0      0        2 
  10  chr10_17009135     AKia    T    C        1      2        2 
  10  chr10_17009135     AOna    T    C      0.5      1        2 
  10  chr10_17009135     ASom    T    C        0      0        2 
  10  chr10_17009135     HCab    T    C        0      0        2 
  10  chr10_17009135     HPrz    T    C        0      0        2 
  10  chr10_17009135     ZBoe    T    C        0      0        2 
  10  chr10_17009135     ZGre    T    C        0      0        2 
  10  chr10_17009135     ZHar    T    C        0      0        2 
  10  chr10_17009135   Sample    T    C        0      0        2 
  10  chr10_17011069     AAsi    A    G        0      0        2 
  10  chr10_17011069     AKia    A    G        0      0        2 
  10  chr10_17011069     AOna    A    G        0      0        2 
  10  chr10_17011069     ASom    A    G        0      0        2 
  10  chr10_17011069     HCab    A    G        1      2        2 
  10  chr10_17011069     HPrz    A    G        1      2        2 
  10  chr10_17011069     ZBoe    A    G        0      0        2 
  10  chr10_17011069     ZGre    A    G        0      0        2 
  10  chr10_17011069     ZHar    A    G        0      0        2 
  10  chr10_17011069   Sample    A    G        1      2        2 
  10  chr10_17021828     AAsi    G    C        0      0        2 
  10  chr10_17021828     AKia    G    C        0      0        2 
  10  chr10_17021828     AOna    G    C        0      0        2 
  10  chr10_17021828     ASom    G    C        0      0        2 
  10  chr10_17021828     HCab    G    C        0      0        2 
  10  chr10_17021828     HPrz    G    C        0      0        2 
  10  chr10_17021828     ZBoe    G    C        0      0        2 
  10  chr10_17021828     ZGre    G    C      0.5      1        2 
  10  chr10_17021828     ZHar    G    C        0      0        2 
  10  chr10_17021828   Sample    G    C        0      0        2 
  10  chr10_17028940     AAsi    G    T        0      0        2 
  10  chr10_17028940     AKia    G    T      0.5      1        2 
  10  chr10_17028940     AOna    G    T        0      0        2 
  10  chr10_17028940     ASom    G    T        0      0        2 
  10  chr10_17028940     HCab    G    T        0      0        2 
  10  chr10_17028940     HPrz    G    T        0      0        2 
  10  chr10_17028940     ZBoe    G    T        0      0        2 
  10  chr10_17028940     ZGre    G    T        0      0        2 
  10  chr10_17028940     ZHar    G    T        0      0        2 
  10  chr10_17028940   Sample    G    T        0      0        2 
  10  chr10_17031578     AAsi    T    C        0      0        2 
  10  chr10_17031578     AKia    T    C        0      0        2 
  10  chr10_17031578     AOna    T    C        0      0        2 
  10  chr10_17031578     ASom    T    C        0      0        2 
  10  chr10_17031578     HCab    T    C        0      0        2 
  10  chr10_17031578     HPrz    T    C        0      0        2 
  10  chr10_17031578     ZBoe    T    C        0      0        2 
  10  chr10_17031578     ZGre    T    C        0      0        2 
  10  chr10_17031578     ZHar    T    C      0.5      1        2 
  10  chr10_17031578   Sample    T    C        0      0        2 
  10  chr10_17034834     AAsi    C    T        1      2        2 
  10  chr10_17034834     AKia    C    T      0.5      1        2 
  10  chr10_17034834     AOna    C    T      0.5      1        2 
  10  chr10_17034834     ASom    C    T        1      2        2 
  10  chr10_17034834     HCab    C    T        0      0        2 
  10  chr10_17034834     HPrz    C    T        0      0        2 
  10  chr10_17034834     ZBoe    C    T        0      0        2 
  10  chr10_17034834     ZGre    C    T        0      0        2 
  10  chr10_17034834     ZHar    C    T        0      0        2 
  10  chr10_17034834   Sample    C    T        0      0        2 
  10  chr10_17038606     AAsi    G    T        0      0        2 
  10  chr10_17038606     AKia    G    T        0      0        2 
  10  chr10_17038606     AOna    G    T        0      0        2 
  10  chr10_17038606     ASom    G    T        0      0        2 
  10  chr10_17038606     HCab    G    T        1      2        2 
  10  chr10_17038606     HPrz    G    T        1      2        2 
  10  chr10_17038606     ZBoe    G    T        0      0        2 
  10  chr10_17038606     ZGre    G    T        0      0        2 
  10  chr10_17038606     ZHar    G    T        0      0        2 
  10  chr10_17038606   Sample    G    T        1      2        2 
  10  chr10_17040260     AAsi    G    T        0      0        2 
  10  chr10_17040260     AKia    G    T        0      0        2 
  10  chr10_17040260     AOna    G    T        0      0        2 
  10  chr10_17040260     ASom    G    T        0      0        2 
  10  chr10_17040260     HCab    G    T      0.5      1        2 
  10  chr10_17040260     HPrz    G    T        0      0        2 
  10  chr10_17040260     ZBoe    G    T        0      0        2 
  10  chr10_17040260     ZGre    G    T        0      0        2 
  10  chr10_17040260     ZHar    G    T        0      0        2 
  10  chr10_17040260   Sample    G    T        0      0        2 
  10  chr10_17041130     AAsi    C    A        0      0        2 
  10  chr10_17041130     AKia    C    A        0      0        2 
  10  chr10_17041130     AOna    C    A        0      0        2 
  10  chr10_17041130     ASom    C    A        0      0        2 
  10  chr10_17041130     HCab    C    A        1      2        2 
  10  chr10_17041130     HPrz    C    A        1      2        2 
  10  chr10_17041130     ZBoe    C    A        0      0        2 
  10  chr10_17041130     ZGre    C    A        0      0        2 
  10  chr10_17041130     ZHar    C    A        0      0        2 
  10  chr10_17041130   Sample    C    A        1      2        2 
  10  chr10_17046398     AAsi    T    C        0      0        2 
  10  chr10_17046398     AKia    T    C        0      0        2 
  10  chr10_17046398     AOna    T    C        0      0        2 
  10  chr10_17046398     ASom    T    C        0      0        2 
  10  chr10_17046398     HCab    T    C        1      2        2 
  10  chr10_17046398     HPrz    T    C        1      2        2 
  10  chr10_17046398     ZBoe    T    C        0      0        2 
  10  chr10_17046398     ZGre    T    C        0      0        2 
  10  chr10_17046398     ZHar    T    C        0      0        2 
  10  chr10_17046398   Sample    T    C        1      2        2 
  10  chr10_17063955     AAsi    A    T        0      0        2 
  10  chr10_17063955     AKia    A    T        0      0        2 
  10  chr10_17063955     AOna    A    T      0.5      1        2 
  10  chr10_17063955     ASom    A    T        0      0        2 
  10  chr10_17063955     HCab    A    T        0      0        2 
  10  chr10_17063955     HPrz    A    T        0      0        2 
  10  chr10_17063955     ZBoe    A    T        0      0        2 
  10  chr10_17063955     ZGre    A    T        0      0        2 
  10  chr10_17063955     ZHar    A    T        0      0        2 
  10  chr10_17063955   Sample    A    T        0      0        2 
  10  chr10_17067601     AAsi    C    A        0      0        2 
  10  chr10_17067601     AKia    C    A        0      0        2 
  10  chr10_17067601     AOna    C    A        0      0        2 
  10  chr10_17067601     ASom    C    A        0      0        2 
  10  chr10_17067601     HCab    C    A        1      2        2 
  10  chr10_17067601     HPrz    C    A        1      2        2 
  10  chr10_17067601     ZBoe    C    A        0      0        2 
  10  chr10_17067601     ZGre    C    A        0      0        2 
  10  chr10_17067601     ZHar    C    A        0      0        2 
  10  chr10_17067601   Sample    C    A        1      2        2 
  10  chr10_17068584     AAsi    T    C        0      0        2 
  10  chr10_17068584     AKia    T    C        0      0        2 
  10  chr10_17068584     AOna    T    C        0      0        2 
  10  chr10_17068584     ASom    T    C        0      0        2 
  10  chr10_17068584     HCab    T    C        0      0        2 
  10  chr10_17068584     HPrz    T    C        0      0        2 
  10  chr10_17068584     ZBoe    T    C        1      2        2 
  10  chr10_17068584     ZGre    T    C        1      2        2 
  10  chr10_17068584     ZHar    T    C        1      2        2 
  10  chr10_17068584   Sample    T    C        0      0        2 
  10  chr10_17078702     AAsi    A    G        0      0        2 
  10  chr10_17078702     AKia    A    G        0      0        2 
  10  chr10_17078702     AOna    A    G        0      0        2 
  10  chr10_17078702     ASom    A    G        0      0        2 
  10  chr10_17078702     HCab    A    G        0      0        2 
  10  chr10_17078702     HPrz    A    G        0      0        2 
  10  chr10_17078702     ZBoe    A    G      0.5      1        2 
  10  chr10_17078702     ZGre    A    G        0      0        2 
  10  chr10_17078702     ZHar    A    G        0      0        2 
  10  chr10_17078702   Sample    A    G        0      0        2 
  10  chr10_17081199     AAsi    C    T        0      0        2 
  10  chr10_17081199     AKia    C    T        0      0        2 
  10  chr10_17081199     AOna    C    T        0      0        2 
  10  chr10_17081199     ASom    C    T        0      0        2 
  10  chr10_17081199     HCab    C    T        1      2        2 
  10  chr10_17081199     HPrz    C    T        1      2        2 
  10  chr10_17081199     ZBoe    C    T        0      0        2 
  10  chr10_17081199     ZGre    C    T        0      0        2 
  10  chr10_17081199     ZHar    C    T        0      0        2 
  10  chr10_17081199   Sample    C    T        1      2        2 
  10  chr10_17082663     AAsi    C    A        0      0        2 
  10  chr10_17082663     AKia    C    A        0      0        2 
  10  chr10_17082663     AOna    C    A        0      0        2 
  10  chr10_17082663     ASom    C    A        0      0        2 
  10  chr10_17082663     HCab    C    A      0.5      1        2 
  10  chr10_17082663     HPrz    C    A        0      0        2 
  10  chr10_17082663     ZBoe    C    A        0      0        2 
  10  chr10_17082663     ZGre    C    A        0      0        2 
  10  chr10_17082663     ZHar    C    A        0      0        2 
  10  chr10_17082663   Sample    C    A        0      0        2 
  10  chr10_17084612     AAsi    A    G        0      0        2 
  10  chr10_17084612     AKia    A    G        0      0        2 
  10  chr10_17084612     AOna    A    G        0      0        2 
  10  chr10_17084612     ASom    A    G        0      0        2 
  10  chr10_17084612     HCab    A    G        0      0        2 
  10  chr10_17084612     HPrz    A    G        0      0        2 
  10  chr10_17084612     ZBoe    A    G        1      2        2 
  10  chr10_17084612     ZGre    A    G      0.5      1        2 
  10  chr10_17084612     ZHar    A    G        0      0        2 
  10  chr10_17084612   Sample    A    G        0      0        2 
  10  chr10_17086565     AAsi    C    T        0      0        2 
  10  chr10_17086565     AKia    C    T        0      0        2 
  10  chr10_17086565     AOna    C    T        0      0        2 
  10  chr10_17086565     ASom    C    T        0      0        2 
  10  chr10_17086565     HCab    C    T        1      2        2 
  10  chr10_17086565     HPrz    C    T        1      2        2 
  10  chr10_17086565     ZBoe    C    T        0      0        2 
  10  chr10_17086565     ZGre    C    T        0      0        2 
  10  chr10_17086565     ZHar    C    T        0      0        2 
  10  chr10_17086565   Sample    C    T        1      2        2 
  10  chr10_17089055     AAsi    T    C        0      0        2 
  10  chr10_17089055     AKia    T    C        0      0        2 
  10  chr10_17089055     AOna    T    C        0      0        2 
  10  chr10_17089055     ASom    T    C        0      0        2 
  10  chr10_17089055     HCab    T    C        1      2        2 
  10  chr10_17089055     HPrz    T    C        1      2        2 
  10  chr10_17089055     ZBoe    T    C        0      0        2 
  10  chr10_17089055     ZGre    T    C        0      0        2 
  10  chr10_17089055     ZHar    T    C        0      0        2 
  10  chr10_17089055   Sample    T    C        1      2        2 
  10  chr10_17089333     AAsi    G    A        0      0        2 
  10  chr10_17089333     AKia    G    A      0.5      1        2 
  10  chr10_17089333     AOna    G    A        0      0        2 
  10  chr10_17089333     ASom    G    A        0      0        2 
  10  chr10_17089333     HCab    G    A        0      0        2 
  10  chr10_17089333     HPrz    G    A        0      0        2 
  10  chr10_17089333     ZBoe    G    A        0      0        2 
  10  chr10_17089333     ZGre    G    A        0      0        2 
  10  chr10_17089333     ZHar    G    A        0      0        2 
  10  chr10_17089333   Sample    G    A        0      0        2 
  10  chr10_17089460     AAsi    A    C        0      0        2 
  10  chr10_17089460     AKia    A    C        0      0        2 
  10  chr10_17089460     AOna    A    C        0      0        2 
  10  chr10_17089460     ASom    A    C        0      0        2 
  10  chr10_17089460     HCab    A    C        0      0        2 
  10  chr10_17089460     HPrz    A    C        0      0        2 
  10  chr10_17089460     ZBoe    A    C        0      0        2 
  10  chr10_17089460     ZGre    A    C        0      0        2 
  10  chr10_17089460     ZHar    A    C        1      2        2 
  10  chr10_17089460   Sample    A    C        0      0        2 
  10  chr10_17097332     AAsi    T    G      0.5      1        2 
  10  chr10_17097332     AKia    T    G        0      0        2 
  10  chr10_17097332     AOna    T    G        0      0        2 
  10  chr10_17097332     ASom    T    G        0      0        2 
  10  chr10_17097332     HCab    T    G        0      0        2 
  10  chr10_17097332     HPrz    T    G        0      0        2 
  10  chr10_17097332     ZBoe    T    G        0      0        2 
  10  chr10_17097332     ZGre    T    G        0      0        2 
  10  chr10_17097332     ZHar    T    G        0      0        2 
  10  chr10_17097332   Sample    T    G        0      0        2 
  10  chr10_17098032     AAsi    A    G        0      0        2 
  10  chr10_17098032     AKia    A    G        0      0        2 
  10  chr10_17098032     AOna    A    G        0      0        2 
  10  chr10_17098032     ASom    A    G        0      0        2 
  10  chr10_17098032     HCab    A    G        1      2        2 
  10  chr10_17098032     HPrz    A    G        1      2        2 
  10  chr10_17098032     ZBoe    A    G        0      0        2 
  10  chr10_17098032     ZGre    A    G        0      0        2 
  10  chr10_17098032     ZHar    A    G        0      0        2 
  10  chr10_17098032   Sample    A    G        1      2        2 
  10  chr10_17099774     AAsi    A    C        0      0        2 
  10  chr10_17099774     AKia    A    C        0      0        2 
  10  chr10_17099774     AOna    A    C        0      0        2 
  10  chr10_17099774     ASom    A    C        0      0        2 
  10  chr10_17099774     HCab    A    C        1      2        2 
  10  chr10_17099774     HPrz    A    C        1      2        2 
  10  chr10_17099774     ZBoe    A    C        0      0        2 
  10  chr10_17099774     ZGre    A    C        0      0        2 
  10  chr10_17099774     ZHar    A    C        0      0        2 
  10  chr10_17099774   Sample    A    C        1      2        2 
  10  chr10_17101920     AAsi    G    C        0      0        2 
  10  chr10_17101920     AKia    G    C        0      0        2 
  10  chr10_17101920     AOna    G    C        0      0        2 
  10  chr10_17101920     ASom    G    C        0      0        2 
  10  chr10_17101920     HCab    G    C        1      2        2 
  10  chr10_17101920     HPrz    G    C        1      2        2 
  10  chr10_17101920     ZBoe    G    C        0      0        2 
  10  chr10_17101920     ZGre    G    C        0      0        2 
  10  chr10_17101920     ZHar    G    C        0      0        2 
  10  chr10_17101920   Sample    G    C        1      2        2 
  10  chr10_17103448     AAsi    C    G        0      0        2 
  10  chr10_17103448     AKia    C    G      0.5      1        2 
  10  chr10_17103448     AOna    C    G        0      0        2 
  10  chr10_17103448     ASom    C    G        0      0        2 
  10  chr10_17103448     HCab    C    G        0      0        2 
  10  chr10_17103448     HPrz    C    G        0      0        2 
  10  chr10_17103448     ZBoe    C    G        0      0        2 
  10  chr10_17103448     ZGre    C    G        0      0        2 
  10  chr10_17103448     ZHar    C    G        0      0        2 
  10  chr10_17103448   Sample    C    G        0      0        2 
  10  chr10_17106369     AAsi    C    T        0      0        2 
  10  chr10_17106369     AKia    C    T        0      0        2 
  10  chr10_17106369     AOna    C    T        0      0        2 
  10  chr10_17106369     ASom    C    T        0      0        2 
  10  chr10_17106369     HCab    C    T        1      2        2 
  10  chr10_17106369     HPrz    C    T        1      2        2 
  10  chr10_17106369     ZBoe    C    T        0      0        2 
  10  chr10_17106369     ZGre    C    T        0      0        2 
  10  chr10_17106369     ZHar    C    T        0      0        2 
  10  chr10_17106369   Sample    C    T        1      2        2 
  10  chr10_17113726     AAsi    G    A        0      0        2 
  10  chr10_17113726     AKia    G    A        0      0        2 
  10  chr10_17113726     AOna    G    A        0      0        2 
  10  chr10_17113726     ASom    G    A        0      0        2 
  10  chr10_17113726     HCab    G    A        1      2        2 
  10  chr10_17113726     HPrz    G    A        1      2        2 
  10  chr10_17113726     ZBoe    G    A        0      0        2 
  10  chr10_17113726     ZGre    G    A        0      0        2 
  10  chr10_17113726     ZHar    G    A        0      0        2 
  10  chr10_17113726   Sample    G    A        1      2        2 
  10  chr10_17116288     AAsi    G    A        0      0        2 
  10  chr10_17116288     AKia    G    A        1      2        2 
  10  chr10_17116288     AOna    G    A        0      0        2 
  10  chr10_17116288     ASom    G    A        0      0        2 
  10  chr10_17116288     HCab    G    A        0      0        2 
  10  chr10_17116288     HPrz    G    A        0      0        2 
  10  chr10_17116288     ZBoe    G    A        0      0        2 
  10  chr10_17116288     ZGre    G    A        0      0        2 
  10  chr10_17116288     ZHar    G    A        0      0        2 
  10  chr10_17116288   Sample    G    A        0      0        2 
  10  chr10_17119057     AAsi    T    A        0      0        2 
  10  chr10_17119057     AKia    T    A        1      2        2 
  10  chr10_17119057     AOna    T    A        0      0        2 
  10  chr10_17119057     ASom    T    A        0      0        2 
  10  chr10_17119057     HCab    T    A        0      0        2 
  10  chr10_17119057     HPrz    T    A        0      0        2 
  10  chr10_17119057     ZBoe    T    A        0      0        2 
  10  chr10_17119057     ZGre    T    A        0      0        2 
  10  chr10_17119057     ZHar    T    A        0      0        2 
  10  chr10_17119057   Sample    T    A        0      0        2 
  10  chr10_17120895     AAsi    T    C        0      0        2 
  10  chr10_17120895     AKia    T    C        0      0        2 
  10  chr10_17120895     AOna    T    C        0      0        2 
  10  chr10_17120895     ASom    T    C        0      0        2 
  10  chr10_17120895     HCab    T    C        1      2        2 
  10  chr10_17120895     HPrz    T    C        1      2        2 
  10  chr10_17120895     ZBoe    T    C        0      0        2 
  10  chr10_17120895     ZGre    T    C        0      0        2 
  10  chr10_17120895     ZHar    T    C        0      0        2 
  10  chr10_17120895   Sample    T    C        1      2        2 
  10  chr10_17128876     AAsi    A    G        1      2        2 
  10  chr10_17128876     AKia    A    G        0      0        2 
  10  chr10_17128876     AOna    A    G        0      0        2 
  10  chr10_17128876     ASom    A    G        0      0        2 
  10  chr10_17128876     HCab    A    G        0      0        2 
  10  chr10_17128876     HPrz    A    G        0      0        2 
  10  chr10_17128876     ZBoe    A    G        0      0        2 
  10  chr10_17128876     ZGre    A    G        0      0        2 
  10  chr10_17128876     ZHar    A    G        0      0        2 
  10  chr10_17128876   Sample    A    G        0      0        2 
  10  chr10_17131318     AAsi    A    C        0      0        2 
  10  chr10_17131318     AKia    A    C        0      0        2 
  10  chr10_17131318     AOna    A    C        0      0        2 
  10  chr10_17131318     ASom    A    C        0      0        2 
  10  chr10_17131318     HCab    A    C      0.5      1        2 
  10  chr10_17131318     HPrz    A    C        0      0        2 
  10  chr10_17131318     ZBoe    A    C        0      0        2 
  10  chr10_17131318     ZGre    A    C        0      0        2 
  10  chr10_17131318     ZHar    A    C        0      0        2 
  10  chr10_17131318   Sample    A    C        0      0        2 
  10  chr10_17131997     AAsi    C    T      0.5      1        2 
  10  chr10_17131997     AKia    C    T        0      0        2 
  10  chr10_17131997     AOna    C    T        0      0        2 
  10  chr10_17131997     ASom    C    T        0      0        2 
  10  chr10_17131997     HCab    C    T        0      0        2 
  10  chr10_17131997     HPrz    C    T        0      0        2 
  10  chr10_17131997     ZBoe    C    T        0      0        2 
  10  chr10_17131997     ZGre    C    T        0      0        2 
  10  chr10_17131997     ZHar    C    T        0      0        2 
  10  chr10_17131997   Sample    C    T        0      0        2 
  10  chr10_17132716     AAsi    T    C        0      0        2 
  10  chr10_17132716     AKia    T    C        0      0        2 
  10  chr10_17132716     AOna    T    C        0      0        2 
  10  chr10_17132716     ASom    T    C        0      0        2 
  10  chr10_17132716     HCab    T    C        0      0        2 
  10  chr10_17132716     HPrz    T    C        0      0        2 
  10  chr10_17132716     ZBoe    T    C        0      0        2 
  10  chr10_17132716     ZGre    T    C        1      2        2 
  10  chr10_17132716     ZHar    T    C        0      0        2 
  10  chr10_17132716   Sample    T    C        0      0        2 
  10  chr10_17135709     AAsi    C    T        0      0        2 
  10  chr10_17135709     AKia    C    T        0      0        2 
  10  chr10_17135709     AOna    C    T        0      0        2 
  10  chr10_17135709     ASom    C    T        0      0        2 
  10  chr10_17135709     HCab    C    T        0      0        2 
  10  chr10_17135709     HPrz    C    T        0      0        2 
  10  chr10_17135709     ZBoe    C    T        0      0        2 
  10  chr10_17135709     ZGre    C    T      0.5      1        2 
  10  chr10_17135709     ZHar    C    T        0      0        2 
  10  chr10_17135709   Sample    C    T        0      0        2 
  10  chr10_17135840     AAsi    C    A      0.5      1        2 
  10  chr10_17135840     AKia    C    A        0      0        2 
  10  chr10_17135840     AOna    C    A        0      0        2 
  10  chr10_17135840     ASom    C    A        0      0        2 
  10  chr10_17135840     HCab    C    A        0      0        2 
  10  chr10_17135840     HPrz    C    A        0      0        2 
  10  chr10_17135840     ZBoe    C    A        0      0        2 
  10  chr10_17135840     ZGre    C    A        0      0        2 
  10  chr10_17135840     ZHar    C    A        0      0        2 
  10  chr10_17135840   Sample    C    A        0      0        2 
  10  chr10_17143041     AAsi    T    C        0      0        2 
  10  chr10_17143041     AKia    T    C        0      0        2 
  10  chr10_17143041     AOna    T    C        0      0        2 
  10  chr10_17143041     ASom    T    C        0      0        2 
  10  chr10_17143041     HCab    T    C        0      0        2 
  10  chr10_17143041     HPrz    T    C        0      0        2 
  10  chr10_17143041     ZBoe    T    C      0.5      1        2 
  10  chr10_17143041     ZGre    T    C        0      0        2 
  10  chr10_17143041     ZHar    T    C        0      0        2 
  10  chr10_17143041   Sample    T    C        0      0        2 
  10  chr10_17143150     AAsi    G    A        0      0        2 
  10  chr10_17143150     AKia    G    A        0      0        2 
  10  chr10_17143150     AOna    G    A        0      0        2 
  10  chr10_17143150     ASom    G    A        0      0        2 
  10  chr10_17143150     HCab    G    A        1      2        2 
  10  chr10_17143150     HPrz    G    A        1      2        2 
  10  chr10_17143150     ZBoe    G    A        0      0        2 
  10  chr10_17143150     ZGre    G    A        0      0        2 
  10  chr10_17143150     ZHar    G    A        0      0        2 
  10  chr10_17143150   Sample    G    A        1      2        2 
  10  chr10_17144798     AAsi    C    G        0      0        2 
  10  chr10_17144798     AKia    C    G        0      0        2 
  10  chr10_17144798     AOna    C    G        0      0        2 
  10  chr10_17144798     ASom    C    G        0      0        2 
  10  chr10_17144798     HCab    C    G        0      0        2 
  10  chr10_17144798     HPrz    C    G        0      0        2 
  10  chr10_17144798     ZBoe    C    G        0      0        2 
  10  chr10_17144798     ZGre    C    G      0.5      1        2 
  10  chr10_17144798     ZHar    C    G        0      0        2 
  10  chr10_17144798   Sample    C    G        0      0        2 
  10  chr10_17144949     AAsi    G    A        0      0        2 
  10  chr10_17144949     AKia    G    A        0      0        2 
  10  chr10_17144949     AOna    G    A        0      0        2 
  10  chr10_17144949     ASom    G    A        0      0        2 
  10  chr10_17144949     HCab    G    A        1      2        2 
  10  chr10_17144949     HPrz    G    A        1      2        2 
  10  chr10_17144949     ZBoe    G    A        0      0        2 
  10  chr10_17144949     ZGre    G    A        0      0        2 
  10  chr10_17144949     ZHar    G    A        0      0        2 
  10  chr10_17144949   Sample    G    A        1      2        2 
  10  chr10_17145400     AAsi    T    C        0      0        2 
  10  chr10_17145400     AKia    T    C        0      0        2 
  10  chr10_17145400     AOna    T    C        0      0        2 
  10  chr10_17145400     ASom    T    C        0      0        2 
  10  chr10_17145400     HCab    T    C        0      0        2 
  10  chr10_17145400     HPrz    T    C        1      2        2 
  10  chr10_17145400     ZBoe    T    C        0      0        2 
  10  chr10_17145400     ZGre    T    C        0      0        2 
  10  chr10_17145400     ZHar    T    C        0      0        2 
  10  chr10_17145400   Sample    T    C        0      0        2 
  10  chr10_17150950     AAsi    C    T        0      0        2 
  10  chr10_17150950     AKia    C    T        1      2        2 
  10  chr10_17150950     AOna    C    T        1      2        2 
  10  chr10_17150950     ASom    C    T        0      0        2 
  10  chr10_17150950     HCab    C    T        0      0        2 
  10  chr10_17150950     HPrz    C    T        0      0        2 
  10  chr10_17150950     ZBoe    C    T        0      0        2 
  10  chr10_17150950     ZGre    C    T        0      0        2 
  10  chr10_17150950     ZHar    C    T        0      0        2 
  10  chr10_17150950   Sample    C    T        0      0        2 
  10  chr10_17155790     AAsi    G    A        0      0        2 
  10  chr10_17155790     AKia    G    A        0      0        2 
  10  chr10_17155790     AOna    G    A        0      0        2 
  10  chr10_17155790     ASom    G    A        0      0        2 
  10  chr10_17155790     HCab    G    A        1      2        2 
  10  chr10_17155790     HPrz    G    A        1      2        2 
  10  chr10_17155790     ZBoe    G    A        0      0        2 
  10  chr10_17155790     ZGre    G    A        0      0        2 
  10  chr10_17155790     ZHar    G    A        0      0        2 
  10  chr10_17155790   Sample    G    A        1      2        2 
  10  chr10_17156062     AAsi    A    G        0      0        2 
  10  chr10_17156062     AKia    A    G      0.5      1        2 
  10  chr10_17156062     AOna    A    G        0      0        2 
  10  chr10_17156062     ASom    A    G        0      0        2 
  10  chr10_17156062     HCab    A    G        0      0        2 
  10  chr10_17156062     HPrz    A    G        0      0        2 
  10  chr10_17156062     ZBoe    A    G        0      0        2 
  10  chr10_17156062     ZGre    A    G        0      0        2 
  10  chr10_17156062     ZHar    A    G        0      0        2 
  10  chr10_17156062   Sample    A    G        0      0        2 
  10  chr10_17156214     AAsi    G    A        0      0        2 
  10  chr10_17156214     AKia    G    A        0      0        2 
  10  chr10_17156214     AOna    G    A        0      0        2 
  10  chr10_17156214     ASom    G    A        0      0        2 
  10  chr10_17156214     HCab    G    A        0      0        2 
  10  chr10_17156214     HPrz    G    A        0      0        2 
  10  chr10_17156214     ZBoe    G    A        0      0        2 
  10  chr10_17156214     ZGre    G    A        0      0        2 
  10  chr10_17156214     ZHar    G    A      0.5      1        2 
  10  chr10_17156214   Sample    G    A        0      0        2 
  10  chr10_17161925     AAsi    A    T        0      0        2 
  10  chr10_17161925     AKia    A    T        0      0        2 
  10  chr10_17161925     AOna    A    T      0.5      1        2 
  10  chr10_17161925     ASom    A    T        0      0        2 
  10  chr10_17161925     HCab    A    T        0      0        2 
  10  chr10_17161925     HPrz    A    T        0      0        2 
  10  chr10_17161925     ZBoe    A    T        0      0        2 
  10  chr10_17161925     ZGre    A    T        0      0        2 
  10  chr10_17161925     ZHar    A    T        0      0        2 
  10  chr10_17161925   Sample    A    T        0      0        2 
  10  chr10_17164645     AAsi    G    A        0      0        2 
  10  chr10_17164645     AKia    G    A        0      0        2 
  10  chr10_17164645     AOna    G    A        0      0        2 
  10  chr10_17164645     ASom    G    A        0      0        2 
  10  chr10_17164645     HCab    G    A        1      2        2 
  10  chr10_17164645     HPrz    G    A        1      2        2 
  10  chr10_17164645     ZBoe    G    A        0      0        2 
  10  chr10_17164645     ZGre    G    A        0      0        2 
  10  chr10_17164645     ZHar    G    A        0      0        2 
  10  chr10_17164645   Sample    G    A        1      2        2 
  10  chr10_17166411     AAsi    G    C        0      0        2 
  10  chr10_17166411     AKia    G    C        0      0        2 
  10  chr10_17166411     AOna    G    C        0      0        2 
  10  chr10_17166411     ASom    G    C        0      0        2 
  10  chr10_17166411     HCab    G    C      0.5      1        2 
  10  chr10_17166411     HPrz    G    C        0      0        2 
  10  chr10_17166411     ZBoe    G    C        0      0        2 
  10  chr10_17166411     ZGre    G    C        0      0        2 
  10  chr10_17166411     ZHar    G    C        0      0        2 
  10  chr10_17166411   Sample    G    C        1      2        2 
  10  chr10_17172041     AAsi    C    T        0      0        2 
  10  chr10_17172041     AKia    C    T        0      0        2 
  10  chr10_17172041     AOna    C    T        0      0        2 
  10  chr10_17172041     ASom    C    T        0      0        2 
  10  chr10_17172041     HCab    C    T        0      0        2 
  10  chr10_17172041     HPrz    C    T        0      0        2 
  10  chr10_17172041     ZBoe    C    T      0.5      1        2 
  10  chr10_17172041     ZGre    C    T        0      0        2 
  10  chr10_17172041     ZHar    C    T        0      0        2 
  10  chr10_17172041   Sample    C    T        0      0        2 
  10  chr10_17179835     AAsi    G    C        0      0        2 
  10  chr10_17179835     AKia    G    C        0      0        2 
  10  chr10_17179835     AOna    G    C        0      0        2 
  10  chr10_17179835     ASom    G    C        0      0        2 
  10  chr10_17179835     HCab    G    C        1      2        2 
  10  chr10_17179835     HPrz    G    C        1      2        2 
  10  chr10_17179835     ZBoe    G    C        0      0        2 
  10  chr10_17179835     ZGre    G    C        0      0        2 
  10  chr10_17179835     ZHar    G    C        0      0        2 
  10  chr10_17179835   Sample    G    C        1      2        2 
  10  chr10_17201209     AAsi    A    C        0      0        2 
  10  chr10_17201209     AKia    A    C        0      0        2 
  10  chr10_17201209     AOna    A    C        0      0        2 
  10  chr10_17201209     ASom    A    C        0      0        2 
  10  chr10_17201209     HCab    A    C        1      2        2 
  10  chr10_17201209     HPrz    A    C        1      2        2 
  10  chr10_17201209     ZBoe    A    C        0      0        2 
  10  chr10_17201209     ZGre    A    C        0      0        2 
  10  chr10_17201209     ZHar    A    C        0      0        2 
  10  chr10_17201209   Sample    A    C        1      2        2 
  10  chr10_17204634     AAsi    T    C        0      0        2 
  10  chr10_17204634     AKia    T    C        0      0        2 
  10  chr10_17204634     AOna    T    C        0      0        2 
  10  chr10_17204634     ASom    T    C        0      0        2 
  10  chr10_17204634     HCab    T    C        1      2        2 
  10  chr10_17204634     HPrz    T    C        1      2        2 
  10  chr10_17204634     ZBoe    T    C      0.5      1        2 
  10  chr10_17204634     ZGre    T    C        0      0        2 
  10  chr10_17204634     ZHar    T    C        0      0        2 
  10  chr10_17204634   Sample    T    C        1      2        2 
  10  chr10_17214479     AAsi    T    G        0      0        2 
  10  chr10_17214479     AKia    T    G        0      0        2 
  10  chr10_17214479     AOna    T    G        0      0        2 
  10  chr10_17214479     ASom    T    G        0      0        2 
  10  chr10_17214479     HCab    T    G      0.5      1        2 
  10  chr10_17214479     HPrz    T    G        0      0        2 
  10  chr10_17214479     ZBoe    T    G        0      0        2 
  10  chr10_17214479     ZGre    T    G        0      0        2 
  10  chr10_17214479     ZHar    T    G        0      0        2 
  10  chr10_17214479   Sample    T    G        0      0        2 
  10  chr10_17214703     AAsi    C    G        0      0        2 
  10  chr10_17214703     AKia    C    G        0      0        2 
  10  chr10_17214703     AOna    C    G        0      0        2 
  10  chr10_17214703     ASom    C    G        0      0        2 
  10  chr10_17214703     HCab    C    G        0      0        2 
  10  chr10_17214703     HPrz    C    G        1      2        2 
  10  chr10_17214703     ZBoe    C    G        0      0        2 
  10  chr10_17214703     ZGre    C    G        0      0        2 
  10  chr10_17214703     ZHar    C    G        0      0        2 
  10  chr10_17214703   Sample    C    G        1      2        2 
  10  chr10_17217787     AAsi    T    C        0      0        2 
  10  chr10_17217787     AKia    T    C        0      0        2 
  10  chr10_17217787     AOna    T    C        0      0        2 
  10  chr10_17217787     ASom    T    C        0      0        2 
  10  chr10_17217787     HCab    T    C      0.5      1        2 
  10  chr10_17217787     HPrz    T    C        0      0        2 
  10  chr10_17217787     ZBoe    T    C        0      0        2 
  10  chr10_17217787     ZGre    T    C        0      0        2 
  10  chr10_17217787     ZHar    T    C        0      0        2 
  10  chr10_17217787   Sample    T    C        0      0        2 
  10  chr10_17218467     AAsi    A    G        0      0        2 
  10  chr10_17218467     AKia    A    G        0      0        2 
  10  chr10_17218467     AOna    A    G        0      0        2 
  10  chr10_17218467     ASom    A    G        0      0        2 
  10  chr10_17218467     HCab    A    G        0      0        2 
  10  chr10_17218467     HPrz    A    G        0      0        2 
  10  chr10_17218467     ZBoe    A    G        0      0        2 
  10  chr10_17218467     ZGre    A    G        1      2        2 
  10  chr10_17218467     ZHar    A    G        0      0        2 
  10  chr10_17218467   Sample    A    G        0      0        2 
  10  chr10_17220732     AAsi    T    C        0      0        2 
  10  chr10_17220732     AKia    T    C        0      0        2 
  10  chr10_17220732     AOna    T    C        0      0        2 
  10  chr10_17220732     ASom    T    C        0      0        2 
  10  chr10_17220732     HCab    T    C        1      2        2 
  10  chr10_17220732     HPrz    T    C        1      2        2 
  10  chr10_17220732     ZBoe    T    C        0      0        2 
  10  chr10_17220732     ZGre    T    C        0      0        2 
  10  chr10_17220732     ZHar    T    C        0      0        2 
  10  chr10_17220732   Sample    T    C        1      2        2 
  10  chr10_17223474     AAsi    A    G        0      0        2 
  10  chr10_17223474     AKia    A    G        0      0        2 
  10  chr10_17223474     AOna    A    G        0      0        2 
  10  chr10_17223474     ASom    A    G        0      0        2 
  10  chr10_17223474     HCab    A    G        1      2        2 
  10  chr10_17223474     HPrz    A    G        1      2        2 
  10  chr10_17223474     ZBoe    A    G        0      0        2 
  10  chr10_17223474     ZGre    A    G        0      0        2 
  10  chr10_17223474     ZHar    A    G        0      0        2 
  10  chr10_17223474   Sample    A    G        1      2        2 
  10  chr10_17224601     AAsi    A    C        0      0        2 
  10  chr10_17224601     AKia    A    C        0      0        2 
  10  chr10_17224601     AOna    A    C        0      0        2 
  10  chr10_17224601     ASom    A    C        0      0        2 
  10  chr10_17224601     HCab    A    C        0      0        2 
  10  chr10_17224601     HPrz    A    C        0      0        2 
  10  chr10_17224601     ZBoe    A    C        0      0        2 
  10  chr10_17224601     ZGre    A    C        1      2        2 
  10  chr10_17224601     ZHar    A    C        0      0        2 
  10  chr10_17224601   Sample    A    C        0      0        2 
  10  chr10_17233256     AAsi    T    C        0      0        2 
  10  chr10_17233256     AKia    T    C        0      0        2 
  10  chr10_17233256     AOna    T    C        0      0        2 
  10  chr10_17233256     ASom    T    C        0      0        2 
  10  chr10_17233256     HCab    T    C        1      2        2 
  10  chr10_17233256     HPrz    T    C        1      2        2 
  10  chr10_17233256     ZBoe    T    C        0      0        2 
  10  chr10_17233256     ZGre    T    C        0      0        2 
  10  chr10_17233256     ZHar    T    C        0      0        2 
  10  chr10_17233256   Sample    T    C        1      2        2 
  10  chr10_17233707     AAsi    C    G        0      0        2 
  10  chr10_17233707     AKia    C    G        1      2        2 
  10  chr10_17233707     AOna    C    G        1      2        2 
  10  chr10_17233707     ASom    C    G        0      0        2 
  10  chr10_17233707     HCab    C    G        0      0        2 
  10  chr10_17233707     HPrz    C    G        0      0        2 
  10  chr10_17233707     ZBoe    C    G        0      0        2 
  10  chr10_17233707     ZGre    C    G        0      0        2 
  10  chr10_17233707     ZHar    C    G        0      0        2 
  10  chr10_17233707   Sample    C    G        0      0        2 
  10  chr10_17235791     AAsi    T    C        0      0        2 
  10  chr10_17235791     AKia    T    C        0      0        2 
  10  chr10_17235791     AOna    T    C        0      0        2 
  10  chr10_17235791     ASom    T    C        1      2        2 
  10  chr10_17235791     HCab    T    C        0      0        2 
  10  chr10_17235791     HPrz    T    C        0      0        2 
  10  chr10_17235791     ZBoe    T    C        0      0        2 
  10  chr10_17235791     ZGre    T    C        0      0        2 
  10  chr10_17235791     ZHar    T    C        0      0        2 
  10  chr10_17235791   Sample    T    C        0      0        2 
  10  chr10_17238923     AAsi    G    C        0      0        2 
  10  chr10_17238923     AKia    G    C        0      0        2 
  10  chr10_17238923     AOna    G    C        0      0        2 
  10  chr10_17238923     ASom    G    C        0      0        2 
  10  chr10_17238923     HCab    G    C        0      0        2 
  10  chr10_17238923     HPrz    G    C        0      0        2 
  10  chr10_17238923     ZBoe    G    C        0      0        2 
  10  chr10_17238923     ZGre    G    C        1      2        2 
  10  chr10_17238923     ZHar    G    C        0      0        2 
  10  chr10_17238923   Sample    G    C        0      0        2 
  10  chr10_17241563     AAsi    A    G        0      0        2 
  10  chr10_17241563     AKia    A    G        0      0        2 
  10  chr10_17241563     AOna    A    G      0.5      1        2 
  10  chr10_17241563     ASom    A    G        0      0        2 
  10  chr10_17241563     HCab    A    G        0      0        2 
  10  chr10_17241563     HPrz    A    G        0      0        2 
  10  chr10_17241563     ZBoe    A    G        0      0        2 
  10  chr10_17241563     ZGre    A    G        0      0        2 
  10  chr10_17241563     ZHar    A    G        0      0        2 
  10  chr10_17241563   Sample    A    G        0      0        2 
  10  chr10_17251403     AAsi    A    G        0      0        2 
  10  chr10_17251403     AKia    A    G        0      0        2 
  10  chr10_17251403     AOna    A    G        0      0        2 
  10  chr10_17251403     ASom    A    G        0      0        2 
  10  chr10_17251403     HCab    A    G        0      0        2 
  10  chr10_17251403     HPrz    A    G        0      0        2 
  10  chr10_17251403     ZBoe    A    G        1      2        2 
  10  chr10_17251403     ZGre    A    G        0      0        2 
  10  chr10_17251403     ZHar    A    G        0      0        2 
  10  chr10_17251403   Sample    A    G        0      0        2 
  10  chr10_17265466     AAsi    A    G        0      0        2 
  10  chr10_17265466     AKia    A    G        0      0        2 
  10  chr10_17265466     AOna    A    G        0      0        2 
  10  chr10_17265466     ASom    A    G        0      0        2 
  10  chr10_17265466     HCab    A    G        0      0        2 
  10  chr10_17265466     HPrz    A    G        0      0        2 
  10  chr10_17265466     ZBoe    A    G        0      0        2 
  10  chr10_17265466     ZGre    A    G        0      0        2 
  10  chr10_17265466     ZHar    A    G        1      2        2 
  10  chr10_17265466   Sample    A    G        0      0        2 
  10  chr10_17266591     AAsi    G    A        0      0        2 
  10  chr10_17266591     AKia    G    A        1      2        2 
  10  chr10_17266591     AOna    G    A      0.5      1        2 
  10  chr10_17266591     ASom    G    A        0      0        2 
  10  chr10_17266591     HCab    G    A        0      0        2 
  10  chr10_17266591     HPrz    G    A        0      0        2 
  10  chr10_17266591     ZBoe    G    A        0      0        2 
  10  chr10_17266591     ZGre    G    A        0      0        2 
  10  chr10_17266591     ZHar    G    A        0      0        2 
  10  chr10_17266591   Sample    G    A        0      0        2 
  10  chr10_17271502     AAsi    C    T        0      0        2 
  10  chr10_17271502     AKia    C    T        0      0        2 
  10  chr10_17271502     AOna    C    T        0      0        2 
  10  chr10_17271502     ASom    C    T        0      0        2 
  10  chr10_17271502     HCab    C    T        1      2        2 
  10  chr10_17271502     HPrz    C    T        1      2        2 
  10  chr10_17271502     ZBoe    C    T        0      0        2 
  10  chr10_17271502     ZGre    C    T        0      0        2 
  10  chr10_17271502     ZHar    C    T        0      0        2 
  10  chr10_17271502   Sample    C    T        1      2        2 
  10  chr10_17277143     AAsi    A    T        0      0        2 
  10  chr10_17277143     AKia    A    T        0      0        2 
  10  chr10_17277143     AOna    A    T        0      0        2 
  10  chr10_17277143     ASom    A    T        0      0        2 
  10  chr10_17277143     HCab    A    T        0      0        2 
  10  chr10_17277143     HPrz    A    T        0      0        2 
  10  chr10_17277143     ZBoe    A    T        0      0        2 
  10  chr10_17277143     ZGre    A    T        0      0        2 
  10  chr10_17277143     ZHar    A    T      0.5      1        2 
  10  chr10_17277143   Sample    A    T        0      0        2 
  10  chr10_17278761     AAsi    T    C        0      0        2 
  10  chr10_17278761     AKia    T    C        0      0        2 
  10  chr10_17278761     AOna    T    C        0      0        2 
  10  chr10_17278761     ASom    T    C        0      0        2 
  10  chr10_17278761     HCab    T    C        0      0        2 
  10  chr10_17278761     HPrz    T    C        0      0        2 
  10  chr10_17278761     ZBoe    T    C      0.5      1        2 
  10  chr10_17278761     ZGre    T    C        0      0        2 
  10  chr10_17278761     ZHar    T    C        0      0        2 
  10  chr10_17278761   Sample    T    C        0      0        2 
  10  chr10_17290262     AAsi    A    G        0      0        2 
  10  chr10_17290262     AKia    A    G        0      0        2 
  10  chr10_17290262     AOna    A    G        0      0        2 
  10  chr10_17290262     ASom    A    G        1      2        2 
  10  chr10_17290262     HCab    A    G        0      0        2 
  10  chr10_17290262     HPrz    A    G        0      0        2 
  10  chr10_17290262     ZBoe    A    G        0      0        2 
  10  chr10_17290262     ZGre    A    G        0      0        2 
  10  chr10_17290262     ZHar    A    G        0      0        2 
  10  chr10_17290262   Sample    A    G        0      0        2 
  10  chr10_17291669     AAsi    G    T        0      0        2 
  10  chr10_17291669     AKia    G    T        0      0        2 
  10  chr10_17291669     AOna    G    T      0.5      1        2 
  10  chr10_17291669     ASom    G    T        0      0        2 
  10  chr10_17291669     HCab    G    T        0      0        2 
  10  chr10_17291669     HPrz    G    T        0      0        2 
  10  chr10_17291669     ZBoe    G    T        0      0        2 
  10  chr10_17291669     ZGre    G    T        0      0        2 
  10  chr10_17291669     ZHar    G    T        0      0        2 
  10  chr10_17291669   Sample    G    T        0      0        2 
  10  chr10_17294157     AAsi    T    C        0      0        2 
  10  chr10_17294157     AKia    T    C        0      0        2 
  10  chr10_17294157     AOna    T    C        1      2        2 
  10  chr10_17294157     ASom    T    C        0      0        2 
  10  chr10_17294157     HCab    T    C        0      0        2 
  10  chr10_17294157     HPrz    T    C        0      0        2 
  10  chr10_17294157     ZBoe    T    C        0      0        2 
  10  chr10_17294157     ZGre    T    C        0      0        2 
  10  chr10_17294157     ZHar    T    C        0      0        2 
  10  chr10_17294157   Sample    T    C        0      0        2 
  10  chr10_17294570     AAsi    G    A        0      0        2 
  10  chr10_17294570     AKia    G    A        0      0        2 
  10  chr10_17294570     AOna    G    A        0      0        2 
  10  chr10_17294570     ASom    G    A        0      0        2 
  10  chr10_17294570     HCab    G    A        0      0        2 
  10  chr10_17294570     HPrz    G    A        1      2        2 
  10  chr10_17294570     ZBoe    G    A        0      0        2 
  10  chr10_17294570     ZGre    G    A        0      0        2 
  10  chr10_17294570     ZHar    G    A        0      0        2 
  10  chr10_17294570   Sample    G    A        0      0        2 
  10  chr10_17296684     AAsi    T    C        0      0        2 
  10  chr10_17296684     AKia    T    C        0      0        2 
  10  chr10_17296684     AOna    T    C        0      0        2 
  10  chr10_17296684     ASom    T    C        0      0        2 
  10  chr10_17296684     HCab    T    C      0.5      1        2 
  10  chr10_17296684     HPrz    T    C        0      0        2 
  10  chr10_17296684     ZBoe    T    C        0      0        2 
  10  chr10_17296684     ZGre    T    C        0      0        2 
  10  chr10_17296684     ZHar    T    C        0      0        2 
  10  chr10_17296684   Sample    T    C        0      0        2 
  10  chr10_17298180     AAsi    T    C        0      0        2 
  10  chr10_17298180     AKia    T    C        0      0        2 
  10  chr10_17298180     AOna    T    C        0      0        2 
  10  chr10_17298180     ASom    T    C        0      0        2 
  10  chr10_17298180     HCab    T    C        0      0        2 
  10  chr10_17298180     HPrz    T    C        0      0        2 
  10  chr10_17298180     ZBoe    T    C        0      0        2 
  10  chr10_17298180     ZGre    T    C        0      0        2 
  10  chr10_17298180     ZHar    T    C      0.5      1        2 
  10  chr10_17298180   Sample    T    C        0      0        2 
  10  chr10_17307550     AAsi    T    G        1      2        2 
  10  chr10_17307550     AKia    T    G        0      0        2 
  10  chr10_17307550     AOna    T    G        0      0        2 
  10  chr10_17307550     ASom    T    G        0      0        2 
  10  chr10_17307550     HCab    T    G        0      0        2 
  10  chr10_17307550     HPrz    T    G        0      0        2 
  10  chr10_17307550     ZBoe    T    G        0      0        2 
  10  chr10_17307550     ZGre    T    G        0      0        2 
  10  chr10_17307550     ZHar    T    G        0      0        2 
  10  chr10_17307550   Sample    T    G        0      0        2 
  10  chr10_17312555     AAsi    T    C        0      0        2 
  10  chr10_17312555     AKia    T    C        0      0        2 
  10  chr10_17312555     AOna    T    C        0      0        2 
  10  chr10_17312555     ASom    T    C        0      0        2 
  10  chr10_17312555     HCab    T    C      0.5      1        2 
  10  chr10_17312555     HPrz    T    C        0      0        2 
  10  chr10_17312555     ZBoe    T    C        0      0        2 
  10  chr10_17312555     ZGre    T    C        0      0        2 
  10  chr10_17312555     ZHar    T    C        0      0        2 
  10  chr10_17312555   Sample    T    C        0      0        2 
  10  chr10_17314876     AAsi    T    C        1      2        2 
  10  chr10_17314876     AKia    T    C        0      0        2 
  10  chr10_17314876     AOna    T    C        0      0        2 
  10  chr10_17314876     ASom    T    C        0      0        2 
  10  chr10_17314876     HCab    T    C        0      0        2 
  10  chr10_17314876     HPrz    T    C        0      0        2 
  10  chr10_17314876     ZBoe    T    C        0      0        2 
  10  chr10_17314876     ZGre    T    C        0      0        2 
  10  chr10_17314876     ZHar    T    C        0      0        2 
  10  chr10_17314876   Sample    T    C        0      0        2 
  10  chr10_17331321     AAsi    G    C        0      0        2 
  10  chr10_17331321     AKia    G    C        1      2        2 
  10  chr10_17331321     AOna    G    C        0      0        2 
  10  chr10_17331321     ASom    G    C        0      0        2 
  10  chr10_17331321     HCab    G    C        0      0        2 
  10  chr10_17331321     HPrz    G    C        0      0        2 
  10  chr10_17331321     ZBoe    G    C        0      0        2 
  10  chr10_17331321     ZGre    G    C        0      0        2 
  10  chr10_17331321     ZHar    G    C        0      0        2 
  10  chr10_17331321   Sample    G    C        0      0        2 
  10  chr10_17332311     AAsi    G    A        1      2        2 
  10  chr10_17332311     AKia    G    A        0      0        2 
  10  chr10_17332311     AOna    G    A        0      0        2 
  10  chr10_17332311     ASom    G    A        0      0        2 
  10  chr10_17332311     HCab    G    A        0      0        2 
  10  chr10_17332311     HPrz    G    A        0      0        2 
  10  chr10_17332311     ZBoe    G    A        0      0        2 
  10  chr10_17332311     ZGre    G    A        0      0        2 
  10  chr10_17332311     ZHar    G    A        0      0        2 
  10  chr10_17332311   Sample    G    A        0      0        2 
  10  chr10_17339009     AAsi    A    G        0      0        2 
  10  chr10_17339009     AKia    A    G        0      0        2 
  10  chr10_17339009     AOna    A    G        0      0        2 
  10  chr10_17339009     ASom    A    G        0      0        2 
  10  chr10_17339009     HCab    A    G        0      0        2 
  10  chr10_17339009     HPrz    A    G        0      0        2 
  10  chr10_17339009     ZBoe    A    G        1      2        2 
  10  chr10_17339009     ZGre    A    G        0      0        2 
  10  chr10_17339009     ZHar    A    G        0      0        2 
  10  chr10_17339009   Sample    A    G        0      0        2 
  10  chr10_17341884     AAsi    T    C        0      0        2 
  10  chr10_17341884     AKia    T    C        0      0        2 
  10  chr10_17341884     AOna    T    C        0      0        2 
  10  chr10_17341884     ASom    T    C        0      0        2 
  10  chr10_17341884     HCab    T    C        1      2        2 
  10  chr10_17341884     HPrz    T    C        1      2        2 
  10  chr10_17341884     ZBoe    T    C        0      0        2 
  10  chr10_17341884     ZGre    T    C        0      0        2 
  10  chr10_17341884     ZHar    T    C        0      0        2 
  10  chr10_17341884   Sample    T    C        1      2        2 
  10  chr10_17344984     AAsi    G    C        0      0        2 
  10  chr10_17344984     AKia    G    C        0      0        2 
  10  chr10_17344984     AOna    G    C        0      0        2 
  10  chr10_17344984     ASom    G    C        0      0        2 
  10  chr10_17344984     HCab    G    C        1      2        2 
  10  chr10_17344984     HPrz    G    C        1      2        2 
  10  chr10_17344984     ZBoe    G    C        0      0        2 
  10  chr10_17344984     ZGre    G    C        0      0        2 
  10  chr10_17344984     ZHar    G    C        0      0        2 
  10  chr10_17344984   Sample    G    C        1      2        2 
  10  chr10_17353686     AAsi    C    T        0      0        2 
  10  chr10_17353686     AKia    C    T        0      0        2 
  10  chr10_17353686     AOna    C    T        0      0        2 
  10  chr10_17353686     ASom    C    T        0      0        2 
  10  chr10_17353686     HCab    C    T        1      2        2 
  10  chr10_17353686     HPrz    C    T        1      2        2 
  10  chr10_17353686     ZBoe    C    T        0      0        2 
  10  chr10_17353686     ZGre    C    T        0      0        2 
  10  chr10_17353686     ZHar    C    T        0      0        2 
  10  chr10_17353686   Sample    C    T        1      2        2 
  10  chr10_17358412     AAsi    G    T        0      0        2 
  10  chr10_17358412     AKia    G    T        0      0        2 
  10  chr10_17358412     AOna    G    T        0      0        2 
  10  chr10_17358412     ASom    G    T        0      0        2 
  10  chr10_17358412     HCab    G    T        1      2        2 
  10  chr10_17358412     HPrz    G    T        1      2        2 
  10  chr10_17358412     ZBoe    G    T        0      0        2 
  10  chr10_17358412     ZGre    G    T        0      0        2 
  10  chr10_17358412     ZHar    G    T        0      0        2 
  10  chr10_17358412   Sample    G    T        1      2        2 
  10  chr10_17359497     AAsi    T    C        0      0        2 
  10  chr10_17359497     AKia    T    C        0      0        2 
  10  chr10_17359497     AOna    T    C        0      0        2 
  10  chr10_17359497     ASom    T    C        0      0        2 
  10  chr10_17359497     HCab    T    C        0      0        2 
  10  chr10_17359497     HPrz    T    C        0      0        2 
  10  chr10_17359497     ZBoe    T    C      0.5      1        2 
  10  chr10_17359497     ZGre    T    C        0      0        2 
  10  chr10_17359497     ZHar    T    C        0      0        2 
  10  chr10_17359497   Sample    T    C        0      0        2 
  10  chr10_17370741     AAsi    A    G        0      0        2 
  10  chr10_17370741     AKia    A    G        0      0        2 
  10  chr10_17370741     AOna    A    G        0      0        2 
  10  chr10_17370741     ASom    A    G        1      2        2 
  10  chr10_17370741     HCab    A    G        0      0        2 
  10  chr10_17370741     HPrz    A    G        0      0        2 
  10  chr10_17370741     ZBoe    A    G        0      0        2 
  10  chr10_17370741     ZGre    A    G        0      0        2 
  10  chr10_17370741     ZHar    A    G        0      0        2 
  10  chr10_17370741   Sample    A    G        0      0        2 
  10  chr10_17376830     AAsi    A    G        0      0        2 
  10  chr10_17376830     AKia    A    G        0      0        2 
  10  chr10_17376830     AOna    A    G        0      0        2 
  10  chr10_17376830     ASom    A    G        0      0        2 
  10  chr10_17376830     HCab    A    G        1      2        2 
  10  chr10_17376830     HPrz    A    G        1      2        2 
  10  chr10_17376830     ZBoe    A    G        0      0        2 
  10  chr10_17376830     ZGre    A    G        0      0        2 
  10  chr10_17376830     ZHar    A    G        0      0        2 
  10  chr10_17376830   Sample    A    G        1      2        2 
  10  chr10_17381004     AAsi    T    C        0      0        2 
  10  chr10_17381004     AKia    T    C        0      0        2 
  10  chr10_17381004     AOna    T    C        0      0        2 
  10  chr10_17381004     ASom    T    C        1      2        2 
  10  chr10_17381004     HCab    T    C        0      0        2 
  10  chr10_17381004     HPrz    T    C        0      0        2 
  10  chr10_17381004     ZBoe    T    C        0      0        2 
  10  chr10_17381004     ZGre    T    C        0      0        2 
  10  chr10_17381004     ZHar    T    C        0      0        2 
  10  chr10_17381004   Sample    T    C        0      0        2 
  10  chr10_17383394     AAsi    C    T        0      0        2 
  10  chr10_17383394     AKia    C    T        0      0        2 
  10  chr10_17383394     AOna    C    T        0      0        2 
  10  chr10_17383394     ASom    C    T        0      0        2 
  10  chr10_17383394     HCab    C    T        1      2        2 
  10  chr10_17383394     HPrz    C    T        1      2        2 
  10  chr10_17383394     ZBoe    C    T        0      0        2 
  10  chr10_17383394     ZGre    C    T        0      0        2 
  10  chr10_17383394     ZHar    C    T        0      0        2 
  10  chr10_17383394   Sample    C    T        1      2        2 
  10  chr10_17388952     AAsi    T    G        0      0        2 
  10  chr10_17388952     AKia    T    G        0      0        2 
  10  chr10_17388952     AOna    T    G        0      0        2 
  10  chr10_17388952     ASom    T    G        0      0        2 
  10  chr10_17388952     HCab    T    G        1      2        2 
  10  chr10_17388952     HPrz    T    G        1      2        2 
  10  chr10_17388952     ZBoe    T    G        0      0        2 
  10  chr10_17388952     ZGre    T    G        0      0        2 
  10  chr10_17388952     ZHar    T    G        0      0        2 
  10  chr10_17388952   Sample    T    G        1      2        2 
  10  chr10_17390360     AAsi    T    G        0      0        2 
  10  chr10_17390360     AKia    T    G        0      0        2 
  10  chr10_17390360     AOna    T    G        1      2        2 
  10  chr10_17390360     ASom    T    G        0      0        2 
  10  chr10_17390360     HCab    T    G        0      0        2 
  10  chr10_17390360     HPrz    T    G        0      0        2 
  10  chr10_17390360     ZBoe    T    G        0      0        2 
  10  chr10_17390360     ZGre    T    G        0      0        2 
  10  chr10_17390360     ZHar    T    G        0      0        2 
  10  chr10_17390360   Sample    T    G        0      0        2 
  10  chr10_17398251     AAsi    T    C        0      0        2 
  10  chr10_17398251     AKia    T    C        0      0        2 
  10  chr10_17398251     AOna    T    C        0      0        2 
  10  chr10_17398251     ASom    T    C        0      0        2 
  10  chr10_17398251     HCab    T    C        1      2        2 
  10  chr10_17398251     HPrz    T    C        1      2        2 
  10  chr10_17398251     ZBoe    T    C        0      0        2 
  10  chr10_17398251     ZGre    T    C        0      0        2 
  10  chr10_17398251     ZHar    T    C        0      0        2 
  10  chr10_17398251   Sample    T    C        1      2        2 
  10  chr10_17407814     AAsi    T    C        1      2        2 
  10  chr10_17407814     AKia    T    C        0      0        2 
  10  chr10_17407814     AOna    T    C        0      0        2 
  10  chr10_17407814     ASom    T    C        1      2        2 
  10  chr10_17407814     HCab    T    C        0      0        2 
  10  chr10_17407814     HPrz    T    C        0      0        2 
  10  chr10_17407814     ZBoe    T    C        1      2        2 
  10  chr10_17407814     ZGre    T    C        1      2        2 
  10  chr10_17407814     ZHar    T    C        1      2        2 
  10  chr10_17407814   Sample    T    C        0      0        2 
  10  chr10_17409354     AAsi    G    C        0      0        2 
  10  chr10_17409354     AKia    G    C        0      0        2 
  10  chr10_17409354     AOna    G    C        0      0        2 
  10  chr10_17409354     ASom    G    C        0      0        2 
  10  chr10_17409354     HCab    G    C        1      2        2 
  10  chr10_17409354     HPrz    G    C        1      2        2 
  10  chr10_17409354     ZBoe    G    C        0      0        2 
  10  chr10_17409354     ZGre    G    C        0      0        2 
  10  chr10_17409354     ZHar    G    C        0      0        2 
  10  chr10_17409354   Sample    G    C        1      2        2 
  10  chr10_17411133     AAsi    T    C        0      0        2 
  10  chr10_17411133     AKia    T    C        0      0        2 
  10  chr10_17411133     AOna    T    C      0.5      1        2 
  10  chr10_17411133     ASom    T    C        0      0        2 
  10  chr10_17411133     HCab    T    C        0      0        2 
  10  chr10_17411133     HPrz    T    C        0      0        2 
  10  chr10_17411133     ZBoe    T    C        0      0        2 
  10  chr10_17411133     ZGre    T    C        0      0        2 
  10  chr10_17411133     ZHar    T    C        0      0        2 
  10  chr10_17411133   Sample    T    C        0      0        2 
  10  chr10_17418995     AAsi    T    G        0      0        2 
  10  chr10_17418995     AKia    T    G        0      0        2 
  10  chr10_17418995     AOna    T    G        0      0        2 
  10  chr10_17418995     ASom    T    G        0      0        2 
  10  chr10_17418995     HCab    T    G        0      0        2 
  10  chr10_17418995     HPrz    T    G        0      0        2 
  10  chr10_17418995     ZBoe    T    G        0      0        2 
  10  chr10_17418995     ZGre    T    G      0.5      1        2 
  10  chr10_17418995     ZHar    T    G        0      0        2 
  10  chr10_17418995   Sample    T    G        0      0        2 
  10  chr10_17421585     AAsi    A    G        0      0        2 
  10  chr10_17421585     AKia    A    G        0      0        2 
  10  chr10_17421585     AOna    A    G        0      0        2 
  10  chr10_17421585     ASom    A    G        0      0        2 
  10  chr10_17421585     HCab    A    G        1      2        2 
  10  chr10_17421585     HPrz    A    G        1      2        2 
  10  chr10_17421585     ZBoe    A    G        0      0        2 
  10  chr10_17421585     ZGre    A    G        0      0        2 
  10  chr10_17421585     ZHar    A    G        0      0        2 
  10  chr10_17421585   Sample    A    G        1      2        2 
  10  chr10_17426902     AAsi    A    G        0      0        2 
  10  chr10_17426902     AKia    A    G        0      0        2 
  10  chr10_17426902     AOna    A    G        0      0        2 
  10  chr10_17426902     ASom    A    G        0      0        2 
  10  chr10_17426902     HCab    A    G        0      0        2 
  10  chr10_17426902     HPrz    A    G      0.5      1        2 
  10  chr10_17426902     ZBoe    A    G        0      0        2 
  10  chr10_17426902     ZGre    A    G        0      0        2 
  10  chr10_17426902     ZHar    A    G        0      0        2 
  10  chr10_17426902   Sample    A    G        0      0        2 
  10  chr10_17430021     AAsi    G    C        0      0        2 
  10  chr10_17430021     AKia    G    C        0      0        2 
  10  chr10_17430021     AOna    G    C        0      0        2 
  10  chr10_17430021     ASom    G    C        0      0        2 
  10  chr10_17430021     HCab    G    C        0      0        2 
  10  chr10_17430021     HPrz    G    C        0      0        2 
  10  chr10_17430021     ZBoe    G    C      0.5      1        2 
  10  chr10_17430021     ZGre    G    C        0      0        2 
  10  chr10_17430021     ZHar    G    C        0      0        2 
  10  chr10_17430021   Sample    G    C        0      0        2 
  10  chr10_17432631     AAsi    G    A        0      0        2 
  10  chr10_17432631     AKia    G    A        1      2        2 
  10  chr10_17432631     AOna    G    A        0      0        2 
  10  chr10_17432631     ASom    G    A        0      0        2 
  10  chr10_17432631     HCab    G    A        0      0        2 
  10  chr10_17432631     HPrz    G    A        0      0        2 
  10  chr10_17432631     ZBoe    G    A        0      0        2 
  10  chr10_17432631     ZGre    G    A        0      0        2 
  10  chr10_17432631     ZHar    G    A        0      0        2 
  10  chr10_17432631   Sample    G    A        0      0        2 
  10  chr10_17433912     AAsi    C    T        0      0        2 
  10  chr10_17433912     AKia    C    T        0      0        2 
  10  chr10_17433912     AOna    C    T        0      0        2 
  10  chr10_17433912     ASom    C    T        0      0        2 
  10  chr10_17433912     HCab    C    T      0.5      1        2 
  10  chr10_17433912     HPrz    C    T        0      0        2 
  10  chr10_17433912     ZBoe    C    T        0      0        2 
  10  chr10_17433912     ZGre    C    T        0      0        2 
  10  chr10_17433912     ZHar    C    T        0      0        2 
  10  chr10_17433912   Sample    C    T        1      2        2 
  10  chr10_17435748     AAsi    A    T        0      0        2 
  10  chr10_17435748     AKia    A    T        0      0        2 
  10  chr10_17435748     AOna    A    T        0      0        2 
  10  chr10_17435748     ASom    A    T        0      0        2 
  10  chr10_17435748     HCab    A    T        1      2        2 
  10  chr10_17435748     HPrz    A    T        1      2        2 
  10  chr10_17435748     ZBoe    A    T        0      0        2 
  10  chr10_17435748     ZGre    A    T        0      0        2 
  10  chr10_17435748     ZHar    A    T        0      0        2 
  10  chr10_17435748   Sample    A    T        1      2        2 
  10  chr10_17437111     AAsi    A    G        0      0        2 
  10  chr10_17437111     AKia    A    G        0      0        2 
  10  chr10_17437111     AOna    A    G        0      0        2 
  10  chr10_17437111     ASom    A    G        0      0        2 
  10  chr10_17437111     HCab    A    G      0.5      1        2 
  10  chr10_17437111     HPrz    A    G        1      2        2 
  10  chr10_17437111     ZBoe    A    G        0      0        2 
  10  chr10_17437111     ZGre    A    G        0      0        2 
  10  chr10_17437111     ZHar    A    G        0      0        2 
  10  chr10_17437111   Sample    A    G        0      0        2 
  10  chr10_17440636     AAsi    A    G        0      0        2 
  10  chr10_17440636     AKia    A    G        0      0        2 
  10  chr10_17440636     AOna    A    G        0      0        2 
  10  chr10_17440636     ASom    A    G        0      0        2 
  10  chr10_17440636     HCab    A    G        0      0        2 
  10  chr10_17440636     HPrz    A    G        0      0        2 
  10  chr10_17440636     ZBoe    A    G        0      0        2 
  10  chr10_17440636     ZGre    A    G        1      2        2 
  10  chr10_17440636     ZHar    A    G        0      0        2 
  10  chr10_17440636   Sample    A    G        0      0        2 
  10  chr10_17442206     AAsi    T    C        0      0        2 
  10  chr10_17442206     AKia    T    C        1      2        2 
  10  chr10_17442206     AOna    T    C        1      2        2 
  10  chr10_17442206     ASom    T    C        0      0        2 
  10  chr10_17442206     HCab    T    C        0      0        2 
  10  chr10_17442206     HPrz    T    C        0      0        2 
  10  chr10_17442206     ZBoe    T    C        0      0        2 
  10  chr10_17442206     ZGre    T    C      0.5      1        2 
  10  chr10_17442206     ZHar    T    C        0      0        2 
  10  chr10_17442206   Sample    T    C        0      0        2 
  10  chr10_17442319     AAsi    A    G        0      0        2 
  10  chr10_17442319     AKia    A    G        0      0        2 
  10  chr10_17442319     AOna    A    G        0      0        2 
  10  chr10_17442319     ASom    A    G        0      0        2 
  10  chr10_17442319     HCab    A    G      0.5      1        2 
  10  chr10_17442319     HPrz    A    G        0      0        2 
  10  chr10_17442319     ZBoe    A    G        0      0        2 
  10  chr10_17442319     ZGre    A    G        0      0        2 
  10  chr10_17442319     ZHar    A    G        0      0        2 
  10  chr10_17442319   Sample    A    G        0      0        2 
  10  chr10_17464999     AAsi    T    C        0      0        2 
  10  chr10_17464999     AKia    T    C        0      0        2 
  10  chr10_17464999     AOna    T    C        0      0        2 
  10  chr10_17464999     ASom    T    C        0      0        2 
  10  chr10_17464999     HCab    T    C        0      0        2 
  10  chr10_17464999     HPrz    T    C        0      0        2 
  10  chr10_17464999     ZBoe    T    C        0      0        2 
  10  chr10_17464999     ZGre    T    C        0      0        2 
  10  chr10_17464999     ZHar    T    C      0.5      1        2 
  10  chr10_17464999   Sample    T    C        0      0        2 
  10  chr10_17470829     AAsi    C    T        0      0        2 
  10  chr10_17470829     AKia    C    T        0      0        2 
  10  chr10_17470829     AOna    C    T        0      0        2 
  10  chr10_17470829     ASom    C    T        0      0        2 
  10  chr10_17470829     HCab    C    T        1      2        2 
  10  chr10_17470829     HPrz    C    T        1      2        2 
  10  chr10_17470829     ZBoe    C    T        0      0        2 
  10  chr10_17470829     ZGre    C    T        0      0        2 
  10  chr10_17470829     ZHar    C    T        0      0        2 
  10  chr10_17470829   Sample    C    T        1      2        2 
  10  chr10_17471042     AAsi    T    C        0      0        2 
  10  chr10_17471042     AKia    T    C        0      0        2 
  10  chr10_17471042     AOna    T    C        0      0        2 
  10  chr10_17471042     ASom    T    C        0      0        2 
  10  chr10_17471042     HCab    T    C        0      0        2 
  10  chr10_17471042     HPrz    T    C        0      0        2 
  10  chr10_17471042     ZBoe    T    C        0      0        2 
  10  chr10_17471042     ZGre    T    C        0      0        2 
  10  chr10_17471042     ZHar    T    C      0.5      1        2 
  10  chr10_17471042   Sample    T    C        0      0        2 
  10  chr10_17473354     AAsi    T    C        0      0        2 
  10  chr10_17473354     AKia    T    C        0      0        2 
  10  chr10_17473354     AOna    T    C        0      0        2 
  10  chr10_17473354     ASom    T    C        0      0        2 
  10  chr10_17473354     HCab    T    C        0      0        2 
  10  chr10_17473354     HPrz    T    C        0      0        2 
  10  chr10_17473354     ZBoe    T    C        0      0        2 
  10  chr10_17473354     ZGre    T    C        1      2        2 
  10  chr10_17473354     ZHar    T    C        0      0        2 
  10  chr10_17473354   Sample    T    C        0      0        2 
  10  chr10_17474912     AAsi    G    C        0      0        2 
  10  chr10_17474912     AKia    G    C        0      0        2 
  10  chr10_17474912     AOna    G    C        0      0        2 
  10  chr10_17474912     ASom    G    C        0      0        2 
  10  chr10_17474912     HCab    G    C        0      0        2 
  10  chr10_17474912     HPrz    G    C        0      0        2 
  10  chr10_17474912     ZBoe    G    C        0      0        2 
  10  chr10_17474912     ZGre    G    C        1      2        2 
  10  chr10_17474912     ZHar    G    C        0      0        2 
  10  chr10_17474912   Sample    G    C        0      0        2 
  10  chr10_17475154     AAsi    T    C      0.5      1        2 
  10  chr10_17475154     AKia    T    C        0      0        2 
  10  chr10_17475154     AOna    T    C      0.5      1        2 
  10  chr10_17475154     ASom    T    C        1      2        2 
  10  chr10_17475154     HCab    T    C        0      0        2 
  10  chr10_17475154     HPrz    T    C        0      0        2 
  10  chr10_17475154     ZBoe    T    C        0      0        2 
  10  chr10_17475154     ZGre    T    C        0      0        2 
  10  chr10_17475154     ZHar    T    C        0      0        2 
  10  chr10_17475154   Sample    T    C        1      2        2 
  10  chr10_17475174     AAsi    A    G        0      0        2 
  10  chr10_17475174     AKia    A    G        0      0        2 
  10  chr10_17475174     AOna    A    G        0      0        2 
  10  chr10_17475174     ASom    A    G        0      0        2 
  10  chr10_17475174     HCab    A    G        1      2        2 
  10  chr10_17475174     HPrz    A    G        1      2        2 
  10  chr10_17475174     ZBoe    A    G        0      0        2 
  10  chr10_17475174     ZGre    A    G        0      0        2 
  10  chr10_17475174     ZHar    A    G        0      0        2 
  10  chr10_17475174   Sample    A    G        1      2        2 
  10  chr10_17476687     AAsi    C    G        0      0        2 
  10  chr10_17476687     AKia    C    G        0      0        2 
  10  chr10_17476687     AOna    C    G        0      0        2 
  10  chr10_17476687     ASom    C    G        0      0        2 
  10  chr10_17476687     HCab    C    G        0      0        2 
  10  chr10_17476687     HPrz    C    G        0      0        2 
  10  chr10_17476687     ZBoe    C    G        0      0        2 
  10  chr10_17476687     ZGre    C    G        0      0        2 
  10  chr10_17476687     ZHar    C    G        1      2        2 
  10  chr10_17476687   Sample    C    G        0      0        2 
  10  chr10_17477939     AAsi    G    A        0      0        2 
  10  chr10_17477939     AKia    G    A        0      0        2 
  10  chr10_17477939     AOna    G    A        0      0        2 
  10  chr10_17477939     ASom    G    A        0      0        2 
  10  chr10_17477939     HCab    G    A        1      2        2 
  10  chr10_17477939     HPrz    G    A        1      2        2 
  10  chr10_17477939     ZBoe    G    A        0      0        2 
  10  chr10_17477939     ZGre    G    A        0      0        2 
  10  chr10_17477939     ZHar    G    A        0      0        2 
  10  chr10_17477939   Sample    G    A        1      2        2 
  10  chr10_17479010     AAsi    C    A        0      0        2 
  10  chr10_17479010     AKia    C    A        0      0        2 
  10  chr10_17479010     AOna    C    A        0      0        2 
  10  chr10_17479010     ASom    C    A        0      0        2 
  10  chr10_17479010     HCab    C    A        1      2        2 
  10  chr10_17479010     HPrz    C    A        1      2        2 
  10  chr10_17479010     ZBoe    C    A        0      0        2 
  10  chr10_17479010     ZGre    C    A        0      0        2 
  10  chr10_17479010     ZHar    C    A        0      0        2 
  10  chr10_17479010   Sample    C    A        1      2        2 
  10  chr10_17482029     AAsi    T    C        0      0        2 
  10  chr10_17482029     AKia    T    C        0      0        2 
  10  chr10_17482029     AOna    T    C        1      2        2 
  10  chr10_17482029     ASom    T    C        0      0        2 
  10  chr10_17482029     HCab    T    C        0      0        2 
  10  chr10_17482029     HPrz    T    C        0      0        2 
  10  chr10_17482029     ZBoe    T    C        0      0        2 
  10  chr10_17482029     ZGre    T    C      0.5      1        2 
  10  chr10_17482029     ZHar    T    C        0      0        2 
  10  chr10_17482029   Sample    T    C        0      0        2 
  10  chr10_17482127     AAsi    T    C        1      2        2 
  10  chr10_17482127     AKia    T    C        0      0        2 
  10  chr10_17482127     AOna    T    C        0      0        2 
  10  chr10_17482127     ASom    T    C        1      2        2 
  10  chr10_17482127     HCab    T    C        0      0        2 
  10  chr10_17482127     HPrz    T    C        0      0        2 
  10  chr10_17482127     ZBoe    T    C        0      0        2 
  10  chr10_17482127     ZGre    T    C        0      0        2 
  10  chr10_17482127     ZHar    T    C        0      0        2 
  10  chr10_17482127   Sample    T    C        0      0        2 
  10  chr10_17485970     AAsi    A    G        1      2        2 
  10  chr10_17485970     AKia    A    G        1      2        2 
  10  chr10_17485970     AOna    A    G        1      2        2 
  10  chr10_17485970     ASom    A    G        1      2        2 
  10  chr10_17485970     HCab    A    G        0      0        2 
  10  chr10_17485970     HPrz    A    G        0      0        2 
  10  chr10_17485970     ZBoe    A    G        0      0        2 
  10  chr10_17485970     ZGre    A    G        0      0        2 
  10  chr10_17485970     ZHar    A    G        0      0        2 
  10  chr10_17485970   Sample    A    G        0      0        2 
  10  chr10_17490941     AAsi    T    C        0      0        2 
  10  chr10_17490941     AKia    T    C        0      0        2 
  10  chr10_17490941     AOna    T    C        0      0        2 
  10  chr10_17490941     ASom    T    C        0      0        2 
  10  chr10_17490941     HCab    T    C        1      2        2 
  10  chr10_17490941     HPrz    T    C        1      2        2 
  10  chr10_17490941     ZBoe    T    C        0      0        2 
  10  chr10_17490941     ZGre    T    C        0      0        2 
  10  chr10_17490941     ZHar    T    C        0      0        2 
  10  chr10_17490941   Sample    T    C        1      2        2 
  10  chr10_17492805     AAsi    C    T        0      0        2 
  10  chr10_17492805     AKia    C    T        0      0        2 
  10  chr10_17492805     AOna    C    T        0      0        2 
  10  chr10_17492805     ASom    C    T        0      0        2 
  10  chr10_17492805     HCab    C    T        1      2        2 
  10  chr10_17492805     HPrz    C    T        1      2        2 
  10  chr10_17492805     ZBoe    C    T        0      0        2 
  10  chr10_17492805     ZGre    C    T        0      0        2 
  10  chr10_17492805     ZHar    C    T        0      0        2 
  10  chr10_17492805   Sample    C    T        1      2        2 
  10  chr10_17516433     AAsi    A    C        0      0        2 
  10  chr10_17516433     AKia    A    C        0      0        2 
  10  chr10_17516433     AOna    A    C        0      0        2 
  10  chr10_17516433     ASom    A    C        0      0        2 
  10  chr10_17516433     HCab    A    C        0      0        2 
  10  chr10_17516433     HPrz    A    C        0      0        2 
  10  chr10_17516433     ZBoe    A    C      0.5      1        2 
  10  chr10_17516433     ZGre    A    C        0      0        2 
  10  chr10_17516433     ZHar    A    C        0      0        2 
  10  chr10_17516433   Sample    A    C        0      0        2 
  10  chr10_17519541     AAsi    T    C        0      0        2 
  10  chr10_17519541     AKia    T    C        0      0        2 
  10  chr10_17519541     AOna    T    C        0      0        2 
  10  chr10_17519541     ASom    T    C        0      0        2 
  10  chr10_17519541     HCab    T    C        0      0        2 
  10  chr10_17519541     HPrz    T    C        0      0        2 
  10  chr10_17519541     ZBoe    T    C      0.5      1        2 
  10  chr10_17519541     ZGre    T    C        0      0        2 
  10  chr10_17519541     ZHar    T    C        0      0        2 
  10  chr10_17519541   Sample    T    C        0      0        2 
  10  chr10_17520455     AAsi    G    A        0      0        2 
  10  chr10_17520455     AKia    G    A        0      0        2 
  10  chr10_17520455     AOna    G    A        0      0        2 
  10  chr10_17520455     ASom    G    A        0      0        2 
  10  chr10_17520455     HCab    G    A      0.5      1        2 
  10  chr10_17520455     HPrz    G    A        0      0        2 
  10  chr10_17520455     ZBoe    G    A        0      0        2 
  10  chr10_17520455     ZGre    G    A        0      0        2 
  10  chr10_17520455     ZHar    G    A        0      0        2 
  10  chr10_17520455   Sample    G    A        0      0        2 
  10  chr10_17525120     AAsi    T    C        0      0        2 
  10  chr10_17525120     AKia    T    C      0.5      1        2 
  10  chr10_17525120     AOna    T    C      0.5      1        2 
  10  chr10_17525120     ASom    T    C        0      0        2 
  10  chr10_17525120     HCab    T    C        0      0        2 
  10  chr10_17525120     HPrz    T    C        0      0        2 
  10  chr10_17525120     ZBoe    T    C        0      0        2 
  10  chr10_17525120     ZGre    T    C        0      0        2 
  10  chr10_17525120     ZHar    T    C        0      0        2 
  10  chr10_17525120   Sample    T    C        0      0        2 
  10  chr10_17533502     AAsi    A    C        0      0        2 
  10  chr10_17533502     AKia    A    C        0      0        2 
  10  chr10_17533502     AOna    A    C        0      0        2 
  10  chr10_17533502     ASom    A    C        0      0        2 
  10  chr10_17533502     HCab    A    C        1      2        2 
  10  chr10_17533502     HPrz    A    C        1      2        2 
  10  chr10_17533502     ZBoe    A    C        0      0        2 
  10  chr10_17533502     ZGre    A    C        0      0        2 
  10  chr10_17533502     ZHar    A    C        0      0        2 
  10  chr10_17533502   Sample    A    C        1      2        2 
  10  chr10_17538115     AAsi    A    G        0      0        2 
  10  chr10_17538115     AKia    A    G        0      0        2 
  10  chr10_17538115     AOna    A    G        0      0        2 
  10  chr10_17538115     ASom    A    G        0      0        2 
  10  chr10_17538115     HCab    A    G      0.5      1        2 
  10  chr10_17538115     HPrz    A    G      0.5      1        2 
  10  chr10_17538115     ZBoe    A    G        0      0        2 
  10  chr10_17538115     ZGre    A    G        0      0        2 
  10  chr10_17538115     ZHar    A    G        0      0        2 
  10  chr10_17538115   Sample    A    G        0      0        2 
  10  chr10_17545308     AAsi    A    G        1      2        2 
  10  chr10_17545308     AKia    A    G        0      0        2 
  10  chr10_17545308     AOna    A    G        0      0        2 
  10  chr10_17545308     ASom    A    G        1      2        2 
  10  chr10_17545308     HCab    A    G        0      0        2 
  10  chr10_17545308     HPrz    A    G        0      0        2 
  10  chr10_17545308     ZBoe    A    G        0      0        2 
  10  chr10_17545308     ZGre    A    G        0      0        2 
  10  chr10_17545308     ZHar    A    G        0      0        2 
  10  chr10_17545308   Sample    A    G        0      0        2 
  10  chr10_17546467     AAsi    T    C        0      0        2 
  10  chr10_17546467     AKia    T    C        0      0        2 
  10  chr10_17546467     AOna    T    C        0      0        2 
  10  chr10_17546467     ASom    T    C        0      0        2 
  10  chr10_17546467     HCab    T    C      0.5      1        2 
  10  chr10_17546467     HPrz    T    C      0.5      1        2 
  10  chr10_17546467     ZBoe    T    C        0      0        2 
  10  chr10_17546467     ZGre    T    C        0      0        2 
  10  chr10_17546467     ZHar    T    C        0      0        2 
  10  chr10_17546467   Sample    T    C        0      0        2 
  10  chr10_17554690     AAsi    C    A        1      2        2 
  10  chr10_17554690     AKia    C    A        0      0        2 
  10  chr10_17554690     AOna    C    A        0      0        2 
  10  chr10_17554690     ASom    C    A        1      2        2 
  10  chr10_17554690     HCab    C    A        0      0        2 
  10  chr10_17554690     HPrz    C    A        0      0        2 
  10  chr10_17554690     ZBoe    C    A        0      0        2 
  10  chr10_17554690     ZGre    C    A        0      0        2 
  10  chr10_17554690     ZHar    C    A        0      0        2 
  10  chr10_17554690   Sample    C    A        0      0        2 
  10  chr10_17557562     AAsi    A    G        1      2        2 
  10  chr10_17557562     AKia    A    G        0      0        2 
  10  chr10_17557562     AOna    A    G        0      0        2 
  10  chr10_17557562     ASom    A    G        0      0        2 
  10  chr10_17557562     HCab    A    G        0      0        2 
  10  chr10_17557562     HPrz    A    G        0      0        2 
  10  chr10_17557562     ZBoe    A    G        0      0        2 
  10  chr10_17557562     ZGre    A    G        0      0        2 
  10  chr10_17557562     ZHar    A    G        0      0        2 
  10  chr10_17557562   Sample    A    G        0      0        2 
  10  chr10_17558910     AAsi    A    G        0      0        2 
  10  chr10_17558910     AKia    A    G        0      0        2 
  10  chr10_17558910     AOna    A    G        0      0        2 
  10  chr10_17558910     ASom    A    G        0      0        2 
  10  chr10_17558910     HCab    A    G        0      0        2 
  10  chr10_17558910     HPrz    A    G        0      0        2 
  10  chr10_17558910     ZBoe    A    G        0      0        2 
  10  chr10_17558910     ZGre    A    G        1      2        2 
  10  chr10_17558910     ZHar    A    G        0      0        2 
  10  chr10_17558910   Sample    A    G        0      0        2 
  10  chr10_17560192     AAsi    C    A        0      0        2 
  10  chr10_17560192     AKia    C    A        0      0        2 
  10  chr10_17560192     AOna    C    A        0      0        2 
  10  chr10_17560192     ASom    C    A        0      0        2 
  10  chr10_17560192     HCab    C    A        1      2        2 
  10  chr10_17560192     HPrz    C    A        1      2        2 
  10  chr10_17560192     ZBoe    C    A        0      0        2 
  10  chr10_17560192     ZGre    C    A        0      0        2 
  10  chr10_17560192     ZHar    C    A        0      0        2 
  10  chr10_17560192   Sample    C    A        1      2        2 
  10  chr10_17564733     AAsi    C    T        0      0        2 
  10  chr10_17564733     AKia    C    T        0      0        2 
  10  chr10_17564733     AOna    C    T        0      0        2 
  10  chr10_17564733     ASom    C    T        0      0        2 
  10  chr10_17564733     HCab    C    T        1      2        2 
  10  chr10_17564733     HPrz    C    T        1      2        2 
  10  chr10_17564733     ZBoe    C    T        0      0        2 
  10  chr10_17564733     ZGre    C    T        0      0        2 
  10  chr10_17564733     ZHar    C    T        0      0        2 
  10  chr10_17564733   Sample    C    T        1      2        2 
  10  chr10_17569544     AAsi    G    C        0      0        2 
  10  chr10_17569544     AKia    G    C        0      0        2 
  10  chr10_17569544     AOna    G    C        0      0        2 
  10  chr10_17569544     ASom    G    C        0      0        2 
  10  chr10_17569544     HCab    G    C        1      2        2 
  10  chr10_17569544     HPrz    G    C        1      2        2 
  10  chr10_17569544     ZBoe    G    C        0      0        2 
  10  chr10_17569544     ZGre    G    C        0      0        2 
  10  chr10_17569544     ZHar    G    C        0      0        2 
  10  chr10_17569544   Sample    G    C        1      2        2 
  10  chr10_17571515     AAsi    A    G        0      0        2 
  10  chr10_17571515     AKia    A    G        0      0        2 
  10  chr10_17571515     AOna    A    G        0      0        2 
  10  chr10_17571515     ASom    A    G        0      0        2 
  10  chr10_17571515     HCab    A    G      0.5      1        2 
  10  chr10_17571515     HPrz    A    G        0      0        2 
  10  chr10_17571515     ZBoe    A    G        0      0        2 
  10  chr10_17571515     ZGre    A    G        0      0        2 
  10  chr10_17571515     ZHar    A    G        0      0        2 
  10  chr10_17571515   Sample    A    G        1      2        2 
  10  chr10_17572109     AAsi    G    A        0      0        2 
  10  chr10_17572109     AKia    G    A        0      0        2 
  10  chr10_17572109     AOna    G    A        0      0        2 
  10  chr10_17572109     ASom    G    A        0      0        2 
  10  chr10_17572109     HCab    G    A        1      2        2 
  10  chr10_17572109     HPrz    G    A        1      2        2 
  10  chr10_17572109     ZBoe    G    A        0      0        2 
  10  chr10_17572109     ZGre    G    A        0      0        2 
  10  chr10_17572109     ZHar    G    A        0      0        2 
  10  chr10_17572109   Sample    G    A        1      2        2 
  10  chr10_17578444     AAsi    A    T        0      0        2 
  10  chr10_17578444     AKia    A    T        0      0        2 
  10  chr10_17578444     AOna    A    T        0      0        2 
  10  chr10_17578444     ASom    A    T        0      0        2 
  10  chr10_17578444     HCab    A    T        1      2        2 
  10  chr10_17578444     HPrz    A    T        1      2        2 
  10  chr10_17578444     ZBoe    A    T        0      0        2 
  10  chr10_17578444     ZGre    A    T        0      0        2 
  10  chr10_17578444     ZHar    A    T        0      0        2 
  10  chr10_17578444   Sample    A    T        1      2        2 
  10  chr10_17578892     AAsi    C    T        0      0        2 
  10  chr10_17578892     AKia    C    T        0      0        2 
  10  chr10_17578892     AOna    C    T        0      0        2 
  10  chr10_17578892     ASom    C    T        0      0        2 
  10  chr10_17578892     HCab    C    T        1      2        2 
  10  chr10_17578892     HPrz    C    T        0      0        2 
  10  chr10_17578892     ZBoe    C    T        0      0        2 
  10  chr10_17578892     ZGre    C    T        0      0        2 
  10  chr10_17578892     ZHar    C    T        0      0        2 
  10  chr10_17578892   Sample    C    T        1      2        2 
  10  chr10_17579986     AAsi    G    A        0      0        2 
  10  chr10_17579986     AKia    G    A        0      0        2 
  10  chr10_17579986     AOna    G    A        0      0        2 
  10  chr10_17579986     ASom    G    A        0      0        2 
  10  chr10_17579986     HCab    G    A        1      2        2 
  10  chr10_17579986     HPrz    G    A        1      2        2 
  10  chr10_17579986     ZBoe    G    A        0      0        2 
  10  chr10_17579986     ZGre    G    A        0      0        2 
  10  chr10_17579986     ZHar    G    A        0      0        2 
  10  chr10_17579986   Sample    G    A        0      0        2 
  10  chr10_17580051     AAsi    C    T        0      0        2 
  10  chr10_17580051     AKia    C    T        0      0        2 
  10  chr10_17580051     AOna    C    T        0      0        2 
  10  chr10_17580051     ASom    C    T        0      0        2 
  10  chr10_17580051     HCab    C    T        1      2        2 
  10  chr10_17580051     HPrz    C    T        0      0        2 
  10  chr10_17580051     ZBoe    C    T        0      0        2 
  10  chr10_17580051     ZGre    C    T        0      0        2 
  10  chr10_17580051     ZHar    C    T        0      0        2 
  10  chr10_17580051   Sample    C    T        0      0        2 
  10  chr10_17582915     AAsi    G    A        1      2        2 
  10  chr10_17582915     AKia    G    A        0      0        2 
  10  chr10_17582915     AOna    G    A        0      0        2 
  10  chr10_17582915     ASom    G    A        0      0        2 
  10  chr10_17582915     HCab    G    A        0      0        2 
  10  chr10_17582915     HPrz    G    A        0      0        2 
  10  chr10_17582915     ZBoe    G    A        0      0        2 
  10  chr10_17582915     ZGre    G    A        0      0        2 
  10  chr10_17582915     ZHar    G    A        0      0        2 
  10  chr10_17582915   Sample    G    A        0      0        2 
  10  chr10_17596226     AAsi    C    T        0      0        2 
  10  chr10_17596226     AKia    C    T        0      0        2 
  10  chr10_17596226     AOna    C    T        0      0        2 
  10  chr10_17596226     ASom    C    T        0      0        2 
  10  chr10_17596226     HCab    C    T        0      0        2 
  10  chr10_17596226     HPrz    C    T        0      0        2 
  10  chr10_17596226     ZBoe    C    T        0      0        2 
  10  chr10_17596226     ZGre    C    T      0.5      1        2 
  10  chr10_17596226     ZHar    C    T        0      0        2 
  10  chr10_17596226   Sample    C    T        0      0        2 
  10  chr10_17597514     AAsi    T    C        0      0        2 
  10  chr10_17597514     AKia    T    C        0      0        2 
  10  chr10_17597514     AOna    T    C        0      0        2 
  10  chr10_17597514     ASom    T    C        0      0        2 
  10  chr10_17597514     HCab    T    C        0      0        2 
  10  chr10_17597514     HPrz    T    C        0      0        2 
  10  chr10_17597514     ZBoe    T    C      0.5      1        2 
  10  chr10_17597514     ZGre    T    C        0      0        2 
  10  chr10_17597514     ZHar    T    C        1      2        2 
  10  chr10_17597514   Sample    T    C        0      0        2 
  10  chr10_17597702     AAsi    T    G        0      0        2 
  10  chr10_17597702     AKia    T    G      0.5      1        2 
  10  chr10_17597702     AOna    T    G        0      0        2 
  10  chr10_17597702     ASom    T    G        0      0        2 
  10  chr10_17597702     HCab    T    G        0      0        2 
  10  chr10_17597702     HPrz    T    G        0      0        2 
  10  chr10_17597702     ZBoe    T    G        0      0        2 
  10  chr10_17597702     ZGre    T    G        0      0        2 
  10  chr10_17597702     ZHar    T    G        0      0        2 
  10  chr10_17597702   Sample    T    G        0      0        2 
  10  chr10_17600480     AAsi    G    C        0      0        2 
  10  chr10_17600480     AKia    G    C        0      0        2 
  10  chr10_17600480     AOna    G    C        0      0        2 
  10  chr10_17600480     ASom    G    C        0      0        2 
  10  chr10_17600480     HCab    G    C        1      2        2 
  10  chr10_17600480     HPrz    G    C        1      2        2 
  10  chr10_17600480     ZBoe    G    C        0      0        2 
  10  chr10_17600480     ZGre    G    C        0      0        2 
  10  chr10_17600480     ZHar    G    C        0      0        2 
  10  chr10_17600480   Sample    G    C        1      2        2 
  10  chr10_17603946     AAsi    T    C        0      0        2 
  10  chr10_17603946     AKia    T    C        0      0        2 
  10  chr10_17603946     AOna    T    C      0.5      1        2 
  10  chr10_17603946     ASom    T    C        0      0        2 
  10  chr10_17603946     HCab    T    C        0      0        2 
  10  chr10_17603946     HPrz    T    C        0      0        2 
  10  chr10_17603946     ZBoe    T    C        0      0        2 
  10  chr10_17603946     ZGre    T    C        0      0        2 
  10  chr10_17603946     ZHar    T    C        0      0        2 
  10  chr10_17603946   Sample    T    C        0      0        2 
  10  chr10_17614289     AAsi    T    C        0      0        2 
  10  chr10_17614289     AKia    T    C        0      0        2 
  10  chr10_17614289     AOna    T    C        0      0        2 
  10  chr10_17614289     ASom    T    C        0      0        2 
  10  chr10_17614289     HCab    T    C        1      2        2 
  10  chr10_17614289     HPrz    T    C        1      2        2 
  10  chr10_17614289     ZBoe    T    C        0      0        2 
  10  chr10_17614289     ZGre    T    C        0      0        2 
  10  chr10_17614289     ZHar    T    C        0      0        2 
  10  chr10_17614289   Sample    T    C        1      2        2 
  10  chr10_17614520     AAsi    C    T        0      0        2 
  10  chr10_17614520     AKia    C    T        0      0        2 
  10  chr10_17614520     AOna    C    T        0      0        2 
  10  chr10_17614520     ASom    C    T        0      0        2 
  10  chr10_17614520     HCab    C    T        1      2        2 
  10  chr10_17614520     HPrz    C    T        1      2        2 
  10  chr10_17614520     ZBoe    C    T        0      0        2 
  10  chr10_17614520     ZGre    C    T        0      0        2 
  10  chr10_17614520     ZHar    C    T        0      0        2 
  10  chr10_17614520   Sample    C    T        1      2        2 
  10  chr10_17624587     AAsi    T    C        1      2        2 
  10  chr10_17624587     AKia    T    C        0      0        2 
  10  chr10_17624587     AOna    T    C        0      0        2 
  10  chr10_17624587     ASom    T    C        1      2        2 
  10  chr10_17624587     HCab    T    C        0      0        2 
  10  chr10_17624587     HPrz    T    C        0      0        2 
  10  chr10_17624587     ZBoe    T    C        0      0        2 
  10  chr10_17624587     ZGre    T    C        0      0        2 
  10  chr10_17624587     ZHar    T    C        0      0        2 
  10  chr10_17624587   Sample    T    C        0      0        2 
  10  chr10_17627025     AAsi    G    C        0      0        2 
  10  chr10_17627025     AKia    G    C        0      0        2 
  10  chr10_17627025     AOna    G    C        0      0        2 
  10  chr10_17627025     ASom    G    C        0      0        2 
  10  chr10_17627025     HCab    G    C        1      2        2 
  10  chr10_17627025     HPrz    G    C        1      2        2 
  10  chr10_17627025     ZBoe    G    C        0      0        2 
  10  chr10_17627025     ZGre    G    C        0      0        2 
  10  chr10_17627025     ZHar    G    C        0      0        2 
  10  chr10_17627025   Sample    G    C        1      2        2 
  10  chr10_17632690     AAsi    T    C        0      0        2 
  10  chr10_17632690     AKia    T    C        0      0        2 
  10  chr10_17632690     AOna    T    C        0      0        2 
  10  chr10_17632690     ASom    T    C        0      0        2 
  10  chr10_17632690     HCab    T    C        1      2        2 
  10  chr10_17632690     HPrz    T    C        1      2        2 
  10  chr10_17632690     ZBoe    T    C        0      0        2 
  10  chr10_17632690     ZGre    T    C        0      0        2 
  10  chr10_17632690     ZHar    T    C        0      0        2 
  10  chr10_17632690   Sample    T    C        1      2        2 
  10  chr10_17633625     AAsi    C    G        1      2        2 
  10  chr10_17633625     AKia    C    G        0      0        2 
  10  chr10_17633625     AOna    C    G        0      0        2 
  10  chr10_17633625     ASom    C    G        1      2        2 
  10  chr10_17633625     HCab    C    G        0      0        2 
  10  chr10_17633625     HPrz    C    G        0      0        2 
  10  chr10_17633625     ZBoe    C    G        0      0        2 
  10  chr10_17633625     ZGre    C    G        0      0        2 
  10  chr10_17633625     ZHar    C    G        0      0        2 
  10  chr10_17633625   Sample    C    G        0      0        2 
  10  chr10_17634712     AAsi    A    G        0      0        2 
  10  chr10_17634712     AKia    A    G        0      0        2 
  10  chr10_17634712     AOna    A    G        0      0        2 
  10  chr10_17634712     ASom    A    G        0      0        2 
  10  chr10_17634712     HCab    A    G        0      0        2 
  10  chr10_17634712     HPrz    A    G        0      0        2 
  10  chr10_17634712     ZBoe    A    G      0.5      1        2 
  10  chr10_17634712     ZGre    A    G        0      0        2 
  10  chr10_17634712     ZHar    A    G        0      0        2 
  10  chr10_17634712   Sample    A    G        0      0        2 
  10  chr10_17634885     AAsi    G    A        0      0        2 
  10  chr10_17634885     AKia    G    A        0      0        2 
  10  chr10_17634885     AOna    G    A        0      0        2 
  10  chr10_17634885     ASom    G    A        0      0        2 
  10  chr10_17634885     HCab    G    A        0      0        2 
  10  chr10_17634885     HPrz    G    A        0      0        2 
  10  chr10_17634885     ZBoe    G    A      0.5      1        2 
  10  chr10_17634885     ZGre    G    A        0      0        2 
  10  chr10_17634885     ZHar    G    A        0      0        2 
  10  chr10_17634885   Sample    G    A        0      0        2 
  10  chr10_17641922     AAsi    C    T        0      0        2 
  10  chr10_17641922     AKia    C    T        0      0        2 
  10  chr10_17641922     AOna    C    T        0      0        2 
  10  chr10_17641922     ASom    C    T        0      0        2 
  10  chr10_17641922     HCab    C    T        1      2        2 
  10  chr10_17641922     HPrz    C    T        1      2        2 
  10  chr10_17641922     ZBoe    C    T        0      0        2 
  10  chr10_17641922     ZGre    C    T        0      0        2 
  10  chr10_17641922     ZHar    C    T        0      0        2 
  10  chr10_17641922   Sample    C    T        1      2        2 
  10  chr10_17653375     AAsi    A    G        0      0        2 
  10  chr10_17653375     AKia    A    G        0      0        2 
  10  chr10_17653375     AOna    A    G      0.5      1        2 
  10  chr10_17653375     ASom    A    G        0      0        2 
  10  chr10_17653375     HCab    A    G        0      0        2 
  10  chr10_17653375     HPrz    A    G        0      0        2 
  10  chr10_17653375     ZBoe    A    G        0      0        2 
  10  chr10_17653375     ZGre    A    G        0      0        2 
  10  chr10_17653375     ZHar    A    G        0      0        2 
  10  chr10_17653375   Sample    A    G        0      0        2 
  10  chr10_17653552     AAsi    C    T        0      0        2 
  10  chr10_17653552     AKia    C    T        1      2        2 
  10  chr10_17653552     AOna    C    T        0      0        2 
  10  chr10_17653552     ASom    C    T        0      0        2 
  10  chr10_17653552     HCab    C    T        0      0        2 
  10  chr10_17653552     HPrz    C    T        0      0        2 
  10  chr10_17653552     ZBoe    C    T        0      0        2 
  10  chr10_17653552     ZGre    C    T        0      0        2 
  10  chr10_17653552     ZHar    C    T        0      0        2 
  10  chr10_17653552   Sample    C    T        0      0        2 
  10  chr10_17658903     AAsi    T    C        0      0        2 
  10  chr10_17658903     AKia    T    C        0      0        2 
  10  chr10_17658903     AOna    T    C        0      0        2 
  10  chr10_17658903     ASom    T    C        0      0        2 
  10  chr10_17658903     HCab    T    C        1      2        2 
  10  chr10_17658903     HPrz    T    C        1      2        2 
  10  chr10_17658903     ZBoe    T    C        0      0        2 
  10  chr10_17658903     ZGre    T    C        0      0        2 
  10  chr10_17658903     ZHar    T    C        0      0        2 
  10  chr10_17658903   Sample    T    C        1      2        2 
  10  chr10_17664498     AAsi    T    C        0      0        2 
  10  chr10_17664498     AKia    T    C        0      0        2 
  10  chr10_17664498     AOna    T    C        0      0        2 
  10  chr10_17664498     ASom    T    C        0      0        2 
  10  chr10_17664498     HCab    T    C        1      2        2 
  10  chr10_17664498     HPrz    T    C        1      2        2 
  10  chr10_17664498     ZBoe    T    C        0      0        2 
  10  chr10_17664498     ZGre    T    C        0      0        2 
  10  chr10_17664498     ZHar    T    C        0      0        2 
  10  chr10_17664498   Sample    T    C        1      2        2 
  10  chr10_17666367     AAsi    T    C        0      0        2 
  10  chr10_17666367     AKia    T    C        0      0        2 
  10  chr10_17666367     AOna    T    C        0      0        2 
  10  chr10_17666367     ASom    T    C        0      0        2 
  10  chr10_17666367     HCab    T    C        1      2        2 
  10  chr10_17666367     HPrz    T    C        1      2        2 
  10  chr10_17666367     ZBoe    T    C        0      0        2 
  10  chr10_17666367     ZGre    T    C        0      0        2 
  10  chr10_17666367     ZHar    T    C        0      0        2 
  10  chr10_17666367   Sample    T    C        1      2        2 
  10  chr10_17666583     AAsi    T    G        0      0        2 
  10  chr10_17666583     AKia    T    G        0      0        2 
  10  chr10_17666583     AOna    T    G        0      0        2 
  10  chr10_17666583     ASom    T    G        0      0        2 
  10  chr10_17666583     HCab    T    G        0      0        2 
  10  chr10_17666583     HPrz    T    G        0      0        2 
  10  chr10_17666583     ZBoe    T    G        0      0        2 
  10  chr10_17666583     ZGre    T    G        0      0        2 
  10  chr10_17666583     ZHar    T    G      0.5      1        2 
  10  chr10_17666583   Sample    T    G        0      0        2 
  10  chr10_17669601     AAsi    T    C        0      0        2 
  10  chr10_17669601     AKia    T    C        0      0        2 
  10  chr10_17669601     AOna    T    C        0      0        2 
  10  chr10_17669601     ASom    T    C        0      0        2 
  10  chr10_17669601     HCab    T    C        0      0        2 
  10  chr10_17669601     HPrz    T    C        0      0        2 
  10  chr10_17669601     ZBoe    T    C        0      0        2 
  10  chr10_17669601     ZGre    T    C        1      2        2 
  10  chr10_17669601     ZHar    T    C        0      0        2 
  10  chr10_17669601   Sample    T    C        0      0        2 
  10  chr10_17674556     AAsi    C    T        0      0        2 
  10  chr10_17674556     AKia    C    T        0      0        2 
  10  chr10_17674556     AOna    C    T        0      0        2 
  10  chr10_17674556     ASom    C    T        0      0        2 
  10  chr10_17674556     HCab    C    T        1      2        2 
  10  chr10_17674556     HPrz    C    T        1      2        2 
  10  chr10_17674556     ZBoe    C    T        0      0        2 
  10  chr10_17674556     ZGre    C    T        0      0        2 
  10  chr10_17674556     ZHar    C    T        0      0        2 
  10  chr10_17674556   Sample    C    T        1      2        2 
  10  chr10_17684791     AAsi    T    C        0      0        2 
  10  chr10_17684791     AKia    T    C        0      0        2 
  10  chr10_17684791     AOna    T    C        0      0        2 
  10  chr10_17684791     ASom    T    C        0      0        2 
  10  chr10_17684791     HCab    T    C        1      2        2 
  10  chr10_17684791     HPrz    T    C        1      2        2 
  10  chr10_17684791     ZBoe    T    C        0      0        2 
  10  chr10_17684791     ZGre    T    C        0      0        2 
  10  chr10_17684791     ZHar    T    C        0      0        2 
  10  chr10_17684791   Sample    T    C        1      2        2 
  10  chr10_17686213     AAsi    A    G        0      0        2 
  10  chr10_17686213     AKia    A    G        0      0        2 
  10  chr10_17686213     AOna    A    G      0.5      1        2 
  10  chr10_17686213     ASom    A    G        0      0        2 
  10  chr10_17686213     HCab    A    G        0      0        2 
  10  chr10_17686213     HPrz    A    G        0      0        2 
  10  chr10_17686213     ZBoe    A    G        0      0        2 
  10  chr10_17686213     ZGre    A    G        0      0        2 
  10  chr10_17686213     ZHar    A    G        0      0        2 
  10  chr10_17686213   Sample    A    G        0      0        2 
  10  chr10_17687696     AAsi    C    T        0      0        2 
  10  chr10_17687696     AKia    C    T      0.5      1        2 
  10  chr10_17687696     AOna    C    T        0      0        2 
  10  chr10_17687696     ASom    C    T        0      0        2 
  10  chr10_17687696     HCab    C    T        0      0        2 
  10  chr10_17687696     HPrz    C    T        0      0        2 
  10  chr10_17687696     ZBoe    C    T        0      0        2 
  10  chr10_17687696     ZGre    C    T        0      0        2 
  10  chr10_17687696     ZHar    C    T        0      0        2 
  10  chr10_17687696   Sample    C    T        0      0        2 
  10  chr10_17694124     AAsi    T    C        0      0        2 
  10  chr10_17694124     AKia    T    C      0.5      1        2 
  10  chr10_17694124     AOna    T    C      0.5      1        2 
  10  chr10_17694124     ASom    T    C        0      0        2 
  10  chr10_17694124     HCab    T    C        0      0        2 
  10  chr10_17694124     HPrz    T    C        0      0        2 
  10  chr10_17694124     ZBoe    T    C        0      0        2 
  10  chr10_17694124     ZGre    T    C        0      0        2 
  10  chr10_17694124     ZHar    T    C        0      0        2 
  10  chr10_17694124   Sample    T    C        0      0        2 
  10  chr10_17702667     AAsi    G    C        0      0        2 
  10  chr10_17702667     AKia    G    C        0      0        2 
  10  chr10_17702667     AOna    G    C        0      0        2 
  10  chr10_17702667     ASom    G    C        0      0        2 
  10  chr10_17702667     HCab    G    C        1      2        2 
  10  chr10_17702667     HPrz    G    C        1      2        2 
  10  chr10_17702667     ZBoe    G    C        0      0        2 
  10  chr10_17702667     ZGre    G    C        0      0        2 
  10  chr10_17702667     ZHar    G    C        0      0        2 
  10  chr10_17702667   Sample    G    C        1      2        2 
  10  chr10_17751921     AAsi    T    C        0      0        2 
  10  chr10_17751921     AKia    T    C        0      0        2 
  10  chr10_17751921     AOna    T    C        0      0        2 
  10  chr10_17751921     ASom    T    C        0      0        2 
  10  chr10_17751921     HCab    T    C        1      2        2 
  10  chr10_17751921     HPrz    T    C        1      2        2 
  10  chr10_17751921     ZBoe    T    C        0      0        2 
  10  chr10_17751921     ZGre    T    C        0      0        2 
  10  chr10_17751921     ZHar    T    C        0      0        2 
  10  chr10_17751921   Sample    T    C        1      2        2 
  10  chr10_17754820     AAsi    G    A        1      2        2 
  10  chr10_17754820     AKia    G    A        0      0        2 
  10  chr10_17754820     AOna    G    A        0      0        2 
  10  chr10_17754820     ASom    G    A        1      2        2 
  10  chr10_17754820     HCab    G    A        0      0        2 
  10  chr10_17754820     HPrz    G    A        0      0        2 
  10  chr10_17754820     ZBoe    G    A        0      0        2 
  10  chr10_17754820     ZGre    G    A        0      0        2 
  10  chr10_17754820     ZHar    G    A        0      0        2 
  10  chr10_17754820   Sample    G    A        0      0        2 
  10  chr10_17755630     AAsi    T    C        0      0        2 
  10  chr10_17755630     AKia    T    C        0      0        2 
  10  chr10_17755630     AOna    T    C        0      0        2 
  10  chr10_17755630     ASom    T    C        0      0        2 
  10  chr10_17755630     HCab    T    C      0.5      1        2 
  10  chr10_17755630     HPrz    T    C        0      0        2 
  10  chr10_17755630     ZBoe    T    C        0      0        2 
  10  chr10_17755630     ZGre    T    C        0      0        2 
  10  chr10_17755630     ZHar    T    C        0      0        2 
  10  chr10_17755630   Sample    T    C        0      0        2 
  10  chr10_17756923     AAsi    G    A        0      0        2 
  10  chr10_17756923     AKia    G    A        0      0        2 
  10  chr10_17756923     AOna    G    A      0.5      1        2 
  10  chr10_17756923     ASom    G    A        0      0        2 
  10  chr10_17756923     HCab    G    A        0      0        2 
  10  chr10_17756923     HPrz    G    A        0      0        2 
  10  chr10_17756923     ZBoe    G    A        0      0        2 
  10  chr10_17756923     ZGre    G    A        0      0        2 
  10  chr10_17756923     ZHar    G    A        0      0        2 
  10  chr10_17756923   Sample    G    A        0      0        2 
  10  chr10_17757282     AAsi    A    G        0      0        2 
  10  chr10_17757282     AKia    A    G      0.5      1        2 
  10  chr10_17757282     AOna    A    G        1      2        2 
  10  chr10_17757282     ASom    A    G        0      0        2 
  10  chr10_17757282     HCab    A    G        1      2        2 
  10  chr10_17757282     HPrz    A    G        1      2        2 
  10  chr10_17757282     ZBoe    A    G        0      0        2 
  10  chr10_17757282     ZGre    A    G        0      0        2 
  10  chr10_17757282     ZHar    A    G        0      0        2 
  10  chr10_17757282   Sample    A    G        1      2        2 
  10  chr10_17766245     AAsi    G    T        0      0        2 
  10  chr10_17766245     AKia    G    T        0      0        2 
  10  chr10_17766245     AOna    G    T        0      0        2 
  10  chr10_17766245     ASom    G    T        0      0        2 
  10  chr10_17766245     HCab    G    T        0      0        2 
  10  chr10_17766245     HPrz    G    T      0.5      1        2 
  10  chr10_17766245     ZBoe    G    T        0      0        2 
  10  chr10_17766245     ZGre    G    T        0      0        2 
  10  chr10_17766245     ZHar    G    T        0      0        2 
  10  chr10_17766245   Sample    G    T        0      0        2 
  10  chr10_17767659     AAsi    G    T        0      0        2 
  10  chr10_17767659     AKia    G    T      0.5      1        2 
  10  chr10_17767659     AOna    G    T      0.5      1        2 
  10  chr10_17767659     ASom    G    T        0      0        2 
  10  chr10_17767659     HCab    G    T        0      0        2 
  10  chr10_17767659     HPrz    G    T        0      0        2 
  10  chr10_17767659     ZBoe    G    T        0      0        2 
  10  chr10_17767659     ZGre    G    T        0      0        2 
  10  chr10_17767659     ZHar    G    T        0      0        2 
  10  chr10_17767659   Sample    G    T        0      0        2 
  10  chr10_17778139     AAsi    G    A        0      0        2 
  10  chr10_17778139     AKia    G    A        0      0        2 
  10  chr10_17778139     AOna    G    A        0      0        2 
  10  chr10_17778139     ASom    G    A        0      0        2 
  10  chr10_17778139     HCab    G    A        1      2        2 
  10  chr10_17778139     HPrz    G    A        1      2        2 
  10  chr10_17778139     ZBoe    G    A        0      0        2 
  10  chr10_17778139     ZGre    G    A        0      0        2 
  10  chr10_17778139     ZHar    G    A        0      0        2 
  10  chr10_17778139   Sample    G    A        1      2        2 
  10  chr10_17784881     AAsi    G    A        0      0        2 
  10  chr10_17784881     AKia    G    A        0      0        2 
  10  chr10_17784881     AOna    G    A        0      0        2 
  10  chr10_17784881     ASom    G    A        0      0        2 
  10  chr10_17784881     HCab    G    A        1      2        2 
  10  chr10_17784881     HPrz    G    A        1      2        2 
  10  chr10_17784881     ZBoe    G    A        0      0        2 
  10  chr10_17784881     ZGre    G    A        0      0        2 
  10  chr10_17784881     ZHar    G    A        0      0        2 
  10  chr10_17784881   Sample    G    A        1      2        2 
  10  chr10_17789733     AAsi    C    T        0      0        2 
  10  chr10_17789733     AKia    C    T        0      0        2 
  10  chr10_17789733     AOna    C    T        0      0        2 
  10  chr10_17789733     ASom    C    T        0      0        2 
  10  chr10_17789733     HCab    C    T        0      0        2 
  10  chr10_17789733     HPrz    C    T        0      0        2 
  10  chr10_17789733     ZBoe    C    T        0      0        2 
  10  chr10_17789733     ZGre    C    T        1      2        2 
  10  chr10_17789733     ZHar    C    T        0      0        2 
  10  chr10_17789733   Sample    C    T        0      0        2 
  10  chr10_17825820     AAsi    G    C        0      0        2 
  10  chr10_17825820     AKia    G    C        1      2        2 
  10  chr10_17825820     AOna    G    C        1      2        2 
  10  chr10_17825820     ASom    G    C        0      0        2 
  10  chr10_17825820     HCab    G    C        0      0        2 
  10  chr10_17825820     HPrz    G    C        0      0        2 
  10  chr10_17825820     ZBoe    G    C        0      0        2 
  10  chr10_17825820     ZGre    G    C        0      0        2 
  10  chr10_17825820     ZHar    G    C        0      0        2 
  10  chr10_17825820   Sample    G    C        0      0        2 
  10  chr10_17833673     AAsi    A    G        0      0        2 
  10  chr10_17833673     AKia    A    G        0      0        2 
  10  chr10_17833673     AOna    A    G        0      0        2 
  10  chr10_17833673     ASom    A    G        0      0        2 
  10  chr10_17833673     HCab    A    G        1      2        2 
  10  chr10_17833673     HPrz    A    G        1      2        2 
  10  chr10_17833673     ZBoe    A    G        0      0        2 
  10  chr10_17833673     ZGre    A    G        0      0        2 
  10  chr10_17833673     ZHar    A    G        0      0        2 
  10  chr10_17833673   Sample    A    G        1      2        2 
  10  chr10_17840815     AAsi    G    A        0      0        2 
  10  chr10_17840815     AKia    G    A      0.5      1        2 
  10  chr10_17840815     AOna    G    A        0      0        2 
  10  chr10_17840815     ASom    G    A        0      0        2 
  10  chr10_17840815     HCab    G    A        0      0        2 
  10  chr10_17840815     HPrz    G    A        0      0        2 
  10  chr10_17840815     ZBoe    G    A        0      0        2 
  10  chr10_17840815     ZGre    G    A        0      0        2 
  10  chr10_17840815     ZHar    G    A        0      0        2 
  10  chr10_17840815   Sample    G    A        0      0        2 
  10  chr10_17843269     AAsi    A    G        0      0        2 
  10  chr10_17843269     AKia    A    G        0      0        2 
  10  chr10_17843269     AOna    A    G        0      0        2 
  10  chr10_17843269     ASom    A    G        1      2        2 
  10  chr10_17843269     HCab    A    G        0      0        2 
  10  chr10_17843269     HPrz    A    G        0      0        2 
  10  chr10_17843269     ZBoe    A    G        0      0        2 
  10  chr10_17843269     ZGre    A    G        0      0        2 
  10  chr10_17843269     ZHar    A    G        0      0        2 
  10  chr10_17843269   Sample    A    G        0      0        2 
  10  chr10_17868034     AAsi    T    C        0      0        2 
  10  chr10_17868034     AKia    T    C        0      0        2 
  10  chr10_17868034     AOna    T    C        0      0        2 
  10  chr10_17868034     ASom    T    C        0      0        2 
  10  chr10_17868034     HCab    T    C        0      0        2 
  10  chr10_17868034     HPrz    T    C        0      0        2 
  10  chr10_17868034     ZBoe    T    C        1      2        2 
  10  chr10_17868034     ZGre    T    C        0      0        2 
  10  chr10_17868034     ZHar    T    C        0      0        2 
  10  chr10_17868034   Sample    T    C        0      0        2 
  10  chr10_17886726     AAsi    A    G        0      0        2 
  10  chr10_17886726     AKia    A    G      0.5      1        2 
  10  chr10_17886726     AOna    A    G        1      2        2 
  10  chr10_17886726     ASom    A    G        0      0        2 
  10  chr10_17886726     HCab    A    G        0      0        2 
  10  chr10_17886726     HPrz    A    G        0      0        2 
  10  chr10_17886726     ZBoe    A    G        0      0        2 
  10  chr10_17886726     ZGre    A    G        0      0        2 
  10  chr10_17886726     ZHar    A    G        0      0        2 
  10  chr10_17886726   Sample    A    G        0      0        2 
  10  chr10_17909578     AAsi    T    C        1      2        2 
  10  chr10_17909578     AKia    T    C        0      0        2 
  10  chr10_17909578     AOna    T    C        0      0        2 
  10  chr10_17909578     ASom    T    C        1      2        2 
  10  chr10_17909578     HCab    T    C        0      0        2 
  10  chr10_17909578     HPrz    T    C        0      0        2 
  10  chr10_17909578     ZBoe    T    C        0      0        2 
  10  chr10_17909578     ZGre    T    C        0      0        2 
  10  chr10_17909578     ZHar    T    C        0      0        2 
  10  chr10_17909578   Sample    T    C        0      0        2 
  10  chr10_17910062     AAsi    A    C        0      0        2 
  10  chr10_17910062     AKia    A    C        0      0        2 
  10  chr10_17910062     AOna    A    C        0      0        2 
  10  chr10_17910062     ASom    A    C        0      0        2 
  10  chr10_17910062     HCab    A    C        0      0        2 
  10  chr10_17910062     HPrz    A    C        0      0        2 
  10  chr10_17910062     ZBoe    A    C        0      0        2 
  10  chr10_17910062     ZGre    A    C        1      2        2 
  10  chr10_17910062     ZHar    A    C        0      0        2 
  10  chr10_17910062   Sample    A    C        0      0        2 
  10  chr10_17910388     AAsi    T    C        0      0        2 
  10  chr10_17910388     AKia    T    C        0      0        2 
  10  chr10_17910388     AOna    T    C        0      0        2 
  10  chr10_17910388     ASom    T    C        0      0        2 
  10  chr10_17910388     HCab    T    C        1      2        2 
  10  chr10_17910388     HPrz    T    C        1      2        2 
  10  chr10_17910388     ZBoe    T    C        0      0        2 
  10  chr10_17910388     ZGre    T    C        0      0        2 
  10  chr10_17910388     ZHar    T    C        0      0        2 
  10  chr10_17910388   Sample    T    C        1      2        2 
  10  chr10_17963494     AAsi    C    G        0      0        2 
  10  chr10_17963494     AKia    C    G        0      0        2 
  10  chr10_17963494     AOna    C    G        0      0        2 
  10  chr10_17963494     ASom    C    G        0      0        2 
  10  chr10_17963494     HCab    C    G        0      0        2 
  10  chr10_17963494     HPrz    C    G        0      0        2 
  10  chr10_17963494     ZBoe    C    G        0      0        2 
  10  chr10_17963494     ZGre    C    G        1      2        2 
  10  chr10_17963494     ZHar    C    G        0      0        2 
  10  chr10_17963494   Sample    C    G        0      0        2 
  10  chr10_17969777     AAsi    C    T        0      0        2 
  10  chr10_17969777     AKia    C    T        0      0        2 
  10  chr10_17969777     AOna    C    T        0      0        2 
  10  chr10_17969777     ASom    C    T        0      0        2 
  10  chr10_17969777     HCab    C    T      0.5      1        2 
  10  chr10_17969777     HPrz    C    T      0.5      1        2 
  10  chr10_17969777     ZBoe    C    T        0      0        2 
  10  chr10_17969777     ZGre    C    T        0      0        2 
  10  chr10_17969777     ZHar    C    T        0      0        2 
  10  chr10_17969777   Sample    C    T        0      0        2 
  10  chr10_17969946     AAsi    G    A        0      0        2 
  10  chr10_17969946     AKia    G    A        0      0        2 
  10  chr10_17969946     AOna    G    A        0      0        2 
  10  chr10_17969946     ASom    G    A        0      0        2 
  10  chr10_17969946     HCab    G    A        1      2        2 
  10  chr10_17969946     HPrz    G    A        1      2        2 
  10  chr10_17969946     ZBoe    G    A        0      0        2 
  10  chr10_17969946     ZGre    G    A        0      0        2 
  10  chr10_17969946     ZHar    G    A        0      0        2 
  10  chr10_17969946   Sample    G    A        1      2        2 
  10  chr10_17974998     AAsi    A    C        0      0        2 
  10  chr10_17974998     AKia    A    C        0      0        2 
  10  chr10_17974998     AOna    A    C        0      0        2 
  10  chr10_17974998     ASom    A    C        0      0        2 
  10  chr10_17974998     HCab    A    C        1      2        2 
  10  chr10_17974998     HPrz    A    C        1      2        2 
  10  chr10_17974998     ZBoe    A    C        0      0        2 
  10  chr10_17974998     ZGre    A    C        0      0        2 
  10  chr10_17974998     ZHar    A    C        0      0        2 
  10  chr10_17974998   Sample    A    C        1      2        2 
  10  chr10_17976485     AAsi    T    A        1      2        2 
  10  chr10_17976485     AKia    T    A        0      0        2 
  10  chr10_17976485     AOna    T    A        0      0        2 
  10  chr10_17976485     ASom    T    A        1      2        2 
  10  chr10_17976485     HCab    T    A        0      0        2 
  10  chr10_17976485     HPrz    T    A        0      0        2 
  10  chr10_17976485     ZBoe    T    A        0      0        2 
  10  chr10_17976485     ZGre    T    A        0      0        2 
  10  chr10_17976485     ZHar    T    A        0      0        2 
  10  chr10_17976485   Sample    T    A        0      0        2 
  10  chr10_17980967     AAsi    G    A        0      0        2 
  10  chr10_17980967     AKia    G    A        0      0        2 
  10  chr10_17980967     AOna    G    A        0      0        2 
  10  chr10_17980967     ASom    G    A        0      0        2 
  10  chr10_17980967     HCab    G    A        0      0        2 
  10  chr10_17980967     HPrz    G    A        0      0        2 
  10  chr10_17980967     ZBoe    G    A      0.5      1        2 
  10  chr10_17980967     ZGre    G    A        0      0        2 
  10  chr10_17980967     ZHar    G    A        0      0        2 
  10  chr10_17980967   Sample    G    A        0      0        2 
  10  chr10_17983601     AAsi    G    A        0      0        2 
  10  chr10_17983601     AKia    G    A        0      0        2 
  10  chr10_17983601     AOna    G    A        0      0        2 
  10  chr10_17983601     ASom    G    A        0      0        2 
  10  chr10_17983601     HCab    G    A        1      2        2 
  10  chr10_17983601     HPrz    G    A        1      2        2 
  10  chr10_17983601     ZBoe    G    A        0      0        2 
  10  chr10_17983601     ZGre    G    A        0      0        2 
  10  chr10_17983601     ZHar    G    A        0      0        2 
  10  chr10_17983601   Sample    G    A        1      2        2 
  10  chr10_17994471     AAsi    T    C        0      0        2 
  10  chr10_17994471     AKia    T    C        0      0        2 
  10  chr10_17994471     AOna    T    C        0      0        2 
  10  chr10_17994471     ASom    T    C        0      0        2 
  10  chr10_17994471     HCab    T    C      0.5      1        2 
  10  chr10_17994471     HPrz    T    C      0.5      1        2 
  10  chr10_17994471     ZBoe    T    C        0      0        2 
  10  chr10_17994471     ZGre    T    C        0      0        2 
  10  chr10_17994471     ZHar    T    C        0      0        2 
  10  chr10_17994471   Sample    T    C        0      0        2 
  10  chr10_17996140     AAsi    T    G        0      0        2 
  10  chr10_17996140     AKia    T    G        0      0        2 
  10  chr10_17996140     AOna    T    G        0      0        2 
  10  chr10_17996140     ASom    T    G        0      0        2 
  10  chr10_17996140     HCab    T    G        0      0        2 
  10  chr10_17996140     HPrz    T    G        0      0        2 
  10  chr10_17996140     ZBoe    T    G        0      0        2 
  10  chr10_17996140     ZGre    T    G        1      2        2 
  10  chr10_17996140     ZHar    T    G        0      0        2 
  10  chr10_17996140   Sample    T    G        0      0        2 
  10  chr10_18000407     AAsi    G    C        0      0        2 
  10  chr10_18000407     AKia    G    C        0      0        2 
  10  chr10_18000407     AOna    G    C        0      0        2 
  10  chr10_18000407     ASom    G    C        1      2        2 
  10  chr10_18000407     HCab    G    C        0      0        2 
  10  chr10_18000407     HPrz    G    C        0      0        2 
  10  chr10_18000407     ZBoe    G    C        0      0        2 
  10  chr10_18000407     ZGre    G    C        0      0        2 
  10  chr10_18000407     ZHar    G    C        0      0        2 
  10  chr10_18000407   Sample    G    C        0      0        2 
  10  chr10_18005406     AAsi    A    C        0      0        2 
  10  chr10_18005406     AKia    A    C        0      0        2 
  10  chr10_18005406     AOna    A    C        0      0        2 
  10  chr10_18005406     ASom    A    C        0      0        2 
  10  chr10_18005406     HCab    A    C        0      0        2 
  10  chr10_18005406     HPrz    A    C        0      0        2 
  10  chr10_18005406     ZBoe    A    C        0      0        2 
  10  chr10_18005406     ZGre    A    C      0.5      1        2 
  10  chr10_18005406     ZHar    A    C        0      0        2 
  10  chr10_18005406   Sample    A    C        0      0        2 
  10  chr10_18007745     AAsi    G    A        0      0        2 
  10  chr10_18007745     AKia    G    A        0      0        2 
  10  chr10_18007745     AOna    G    A        0      0        2 
  10  chr10_18007745     ASom    G    A        0      0        2 
  10  chr10_18007745     HCab    G    A      0.5      1        2 
  10  chr10_18007745     HPrz    G    A      0.5      1        2 
  10  chr10_18007745     ZBoe    G    A        0      0        2 
  10  chr10_18007745     ZGre    G    A        0      0        2 
  10  chr10_18007745     ZHar    G    A        0      0        2 
  10  chr10_18007745   Sample    G    A        0      0        2 
  10  chr10_18012373     AAsi    T    C        0      0        2 
  10  chr10_18012373     AKia    T    C        0      0        2 
  10  chr10_18012373     AOna    T    C        0      0        2 
  10  chr10_18012373     ASom    T    C        0      0        2 
  10  chr10_18012373     HCab    T    C        0      0        2 
  10  chr10_18012373     HPrz    T    C        0      0        2 
  10  chr10_18012373     ZBoe    T    C        0      0        2 
  10  chr10_18012373     ZGre    T    C        1      2        2 
  10  chr10_18012373     ZHar    T    C        0      0        2 
  10  chr10_18012373   Sample    T    C        0      0        2 
  10  chr10_18033869     AAsi    T    G        0      0        2 
  10  chr10_18033869     AKia    T    G        0      0        2 
  10  chr10_18033869     AOna    T    G        0      0        2 
  10  chr10_18033869     ASom    T    G        0      0        2 
  10  chr10_18033869     HCab    T    G        0      0        2 
  10  chr10_18033869     HPrz    T    G        0      0        2 
  10  chr10_18033869     ZBoe    T    G      0.5      1        2 
  10  chr10_18033869     ZGre    T    G        0      0        2 
  10  chr10_18033869     ZHar    T    G        0      0        2 
  10  chr10_18033869   Sample    T    G        0      0        2 
  10  chr10_18041358     AAsi    T    C        0      0        2 
  10  chr10_18041358     AKia    T    C        0      0        2 
  10  chr10_18041358     AOna    T    C        0      0        2 
  10  chr10_18041358     ASom    T    C        0      0        2 
  10  chr10_18041358     HCab    T    C        0      0        2 
  10  chr10_18041358     HPrz    T    C      0.5      1        2 
  10  chr10_18041358     ZBoe    T    C        0      0        2 
  10  chr10_18041358     ZGre    T    C        0      0        2 
  10  chr10_18041358     ZHar    T    C        1      2        2 
  10  chr10_18041358   Sample    T    C        0      0        2 
  10  chr10_18043273     AAsi    T    C        0      0        2 
  10  chr10_18043273     AKia    T    C        0      0        2 
  10  chr10_18043273     AOna    T    C      0.5      1        2 
  10  chr10_18043273     ASom    T    C        0      0        2 
  10  chr10_18043273     HCab    T    C        0      0        2 
  10  chr10_18043273     HPrz    T    C        0      0        2 
  10  chr10_18043273     ZBoe    T    C        0      0        2 
  10  chr10_18043273     ZGre    T    C        0      0        2 
  10  chr10_18043273     ZHar    T    C        0      0        2 
  10  chr10_18043273   Sample    T    C        0      0        2 
  10  chr10_18047269     AAsi    G    A        0      0        2 
  10  chr10_18047269     AKia    G    A        0      0        2 
  10  chr10_18047269     AOna    G    A        0      0        2 
  10  chr10_18047269     ASom    G    A        0      0        2 
  10  chr10_18047269     HCab    G    A        0      0        2 
  10  chr10_18047269     HPrz    G    A        0      0        2 
  10  chr10_18047269     ZBoe    G    A        0      0        2 
  10  chr10_18047269     ZGre    G    A        0      0        2 
  10  chr10_18047269     ZHar    G    A        1      2        2 
  10  chr10_18047269   Sample    G    A        0      0        2 
  10  chr10_18053100     AAsi    A    G        0      0        2 
  10  chr10_18053100     AKia    A    G        0      0        2 
  10  chr10_18053100     AOna    A    G        0      0        2 
  10  chr10_18053100     ASom    A    G        0      0        2 
  10  chr10_18053100     HCab    A    G        1      2        2 
  10  chr10_18053100     HPrz    A    G        1      2        2 
  10  chr10_18053100     ZBoe    A    G        0      0        2 
  10  chr10_18053100     ZGre    A    G        0      0        2 
  10  chr10_18053100     ZHar    A    G        0      0        2 
  10  chr10_18053100   Sample    A    G        1      2        2 
  10  chr10_18055546     AAsi    A    G        0      0        2 
  10  chr10_18055546     AKia    A    G        0      0        2 
  10  chr10_18055546     AOna    A    G        0      0        2 
  10  chr10_18055546     ASom    A    G        0      0        2 
  10  chr10_18055546     HCab    A    G        1      2        2 
  10  chr10_18055546     HPrz    A    G        1      2        2 
  10  chr10_18055546     ZBoe    A    G        0      0        2 
  10  chr10_18055546     ZGre    A    G        1      2        2 
  10  chr10_18055546     ZHar    A    G        0      0        2 
  10  chr10_18055546   Sample    A    G        1      2        2 
  10  chr10_18059084     AAsi    A    C        0      0        2 
  10  chr10_18059084     AKia    A    C        0      0        2 
  10  chr10_18059084     AOna    A    C        0      0        2 
  10  chr10_18059084     ASom    A    C        0      0        2 
  10  chr10_18059084     HCab    A    C        0      0        2 
  10  chr10_18059084     HPrz    A    C        0      0        2 
  10  chr10_18059084     ZBoe    A    C        0      0        2 
  10  chr10_18059084     ZGre    A    C        1      2        2 
  10  chr10_18059084     ZHar    A    C        0      0        2 
  10  chr10_18059084   Sample    A    C        0      0        2 
  10  chr10_18059491     AAsi    C    T        0      0        2 
  10  chr10_18059491     AKia    C    T        0      0        2 
  10  chr10_18059491     AOna    C    T        0      0        2 
  10  chr10_18059491     ASom    C    T        0      0        2 
  10  chr10_18059491     HCab    C    T        0      0        2 
  10  chr10_18059491     HPrz    C    T        0      0        2 
  10  chr10_18059491     ZBoe    C    T      0.5      1        2 
  10  chr10_18059491     ZGre    C    T        0      0        2 
  10  chr10_18059491     ZHar    C    T        0      0        2 
  10  chr10_18059491   Sample    C    T        0      0        2 
  10  chr10_18060875     AAsi    G    T        0      0        2 
  10  chr10_18060875     AKia    G    T        0      0        2 
  10  chr10_18060875     AOna    G    T        0      0        2 
  10  chr10_18060875     ASom    G    T        0      0        2 
  10  chr10_18060875     HCab    G    T        0      0        2 
  10  chr10_18060875     HPrz    G    T        0      0        2 
  10  chr10_18060875     ZBoe    G    T        0      0        2 
  10  chr10_18060875     ZGre    G    T        1      2        2 
  10  chr10_18060875     ZHar    G    T        0      0        2 
  10  chr10_18060875   Sample    G    T        0      0        2 
  10  chr10_18060927     AAsi    A    C        0      0        2 
  10  chr10_18060927     AKia    A    C        1      2        2 
  10  chr10_18060927     AOna    A    C        0      0        2 
  10  chr10_18060927     ASom    A    C        0      0        2 
  10  chr10_18060927     HCab    A    C        0      0        2 
  10  chr10_18060927     HPrz    A    C        0      0        2 
  10  chr10_18060927     ZBoe    A    C        0      0        2 
  10  chr10_18060927     ZGre    A    C        0      0        2 
  10  chr10_18060927     ZHar    A    C        0      0        2 
  10  chr10_18060927   Sample    A    C        0      0        2 
  10  chr10_18067312     AAsi    T    C      0.5      1        2 
  10  chr10_18067312     AKia    T    C        0      0        2 
  10  chr10_18067312     AOna    T    C        0      0        2 
  10  chr10_18067312     ASom    T    C        0      0        2 
  10  chr10_18067312     HCab    T    C        0      0        2 
  10  chr10_18067312     HPrz    T    C        0      0        2 
  10  chr10_18067312     ZBoe    T    C        0      0        2 
  10  chr10_18067312     ZGre    T    C        0      0        2 
  10  chr10_18067312     ZHar    T    C        0      0        2 
  10  chr10_18067312   Sample    T    C        0      0        2 
  10  chr10_18067529     AAsi    T    C        0      0        2 
  10  chr10_18067529     AKia    T    C        0      0        2 
  10  chr10_18067529     AOna    T    C        0      0        2 
  10  chr10_18067529     ASom    T    C        0      0        2 
  10  chr10_18067529     HCab    T    C        0      0        2 
  10  chr10_18067529     HPrz    T    C        0      0        2 
  10  chr10_18067529     ZBoe    T    C        0      0        2 
  10  chr10_18067529     ZGre    T    C      0.5      1        2 
  10  chr10_18067529     ZHar    T    C        0      0        2 
  10  chr10_18067529   Sample    T    C        0      0        2 
  10  chr10_18068220     AAsi    T    C        0      0        2 
  10  chr10_18068220     AKia    T    C        0      0        2 
  10  chr10_18068220     AOna    T    C        0      0        2 
  10  chr10_18068220     ASom    T    C        0      0        2 
  10  chr10_18068220     HCab    T    C        1      2        2 
  10  chr10_18068220     HPrz    T    C        1      2        2 
  10  chr10_18068220     ZBoe    T    C        0      0        2 
  10  chr10_18068220     ZGre    T    C        0      0        2 
  10  chr10_18068220     ZHar    T    C        0      0        2 
  10  chr10_18068220   Sample    T    C        1      2        2 
  10  chr10_18069334     AAsi    C    T        0      0        2 
  10  chr10_18069334     AKia    C    T        0      0        2 
  10  chr10_18069334     AOna    C    T        0      0        2 
  10  chr10_18069334     ASom    C    T        0      0        2 
  10  chr10_18069334     HCab    C    T        0      0        2 
  10  chr10_18069334     HPrz    C    T        0      0        2 
  10  chr10_18069334     ZBoe    C    T        0      0        2 
  10  chr10_18069334     ZGre    C    T      0.5      1        2 
  10  chr10_18069334     ZHar    C    T        0      0        2 
  10  chr10_18069334   Sample    C    T        0      0        2 
  10  chr10_18070085     AAsi    G    A        0      0        2 
  10  chr10_18070085     AKia    G    A        0      0        2 
  10  chr10_18070085     AOna    G    A        0      0        2 
  10  chr10_18070085     ASom    G    A        0      0        2 
  10  chr10_18070085     HCab    G    A        1      2        2 
  10  chr10_18070085     HPrz    G    A        1      2        2 
  10  chr10_18070085     ZBoe    G    A        0      0        2 
  10  chr10_18070085     ZGre    G    A        0      0        2 
  10  chr10_18070085     ZHar    G    A        0      0        2 
  10  chr10_18070085   Sample    G    A        1      2        2 
  10  chr10_18081227     AAsi    C    G        1      2        2 
  10  chr10_18081227     AKia    C    G        1      2        2 
  10  chr10_18081227     AOna    C    G        1      2        2 
  10  chr10_18081227     ASom    C    G        1      2        2 
  10  chr10_18081227     HCab    C    G        0      0        2 
  10  chr10_18081227     HPrz    C    G        0      0        2 
  10  chr10_18081227     ZBoe    C    G        0      0        2 
  10  chr10_18081227     ZGre    C    G        0      0        2 
  10  chr10_18081227     ZHar    C    G        0      0        2 
  10  chr10_18081227   Sample    C    G        0      0        2 
  10  chr10_18086326     AAsi    T    C        0      0        2 
  10  chr10_18086326     AKia    T    C      0.5      1        2 
  10  chr10_18086326     AOna    T    C        0      0        2 
  10  chr10_18086326     ASom    T    C        0      0        2 
  10  chr10_18086326     HCab    T    C        0      0        2 
  10  chr10_18086326     HPrz    T    C        0      0        2 
  10  chr10_18086326     ZBoe    T    C        0      0        2 
  10  chr10_18086326     ZGre    T    C      0.5      1        2 
  10  chr10_18086326     ZHar    T    C        0      0        2 
  10  chr10_18086326   Sample    T    C        0      0        2 
  10  chr10_18090096     AAsi    C    T        0      0        2 
  10  chr10_18090096     AKia    C    T        0      0        2 
  10  chr10_18090096     AOna    C    T        0      0        2 
  10  chr10_18090096     ASom    C    T        0      0        2 
  10  chr10_18090096     HCab    C    T        1      2        2 
  10  chr10_18090096     HPrz    C    T        1      2        2 
  10  chr10_18090096     ZBoe    C    T        0      0        2 
  10  chr10_18090096     ZGre    C    T        0      0        2 
  10  chr10_18090096     ZHar    C    T        0      0        2 
  10  chr10_18090096   Sample    C    T        1      2        2 
  10  chr10_18090300     AAsi    G    A        0      0        2 
  10  chr10_18090300     AKia    G    A        0      0        2 
  10  chr10_18090300     AOna    G    A        0      0        2 
  10  chr10_18090300     ASom    G    A        0      0        2 
  10  chr10_18090300     HCab    G    A        1      2        2 
  10  chr10_18090300     HPrz    G    A        1      2        2 
  10  chr10_18090300     ZBoe    G    A        0      0        2 
  10  chr10_18090300     ZGre    G    A        0      0        2 
  10  chr10_18090300     ZHar    G    A        0      0        2 
  10  chr10_18090300   Sample    G    A        1      2        2 
  10  chr10_18091920     AAsi    T    G        0      0        2 
  10  chr10_18091920     AKia    T    G      0.5      1        2 
  10  chr10_18091920     AOna    T    G        0      0        2 
  10  chr10_18091920     ASom    T    G        0      0        2 
  10  chr10_18091920     HCab    T    G        0      0        2 
  10  chr10_18091920     HPrz    T    G        0      0        2 
  10  chr10_18091920     ZBoe    T    G        0      0        2 
  10  chr10_18091920     ZGre    T    G        0      0        2 
  10  chr10_18091920     ZHar    T    G        0      0        2 
  10  chr10_18091920   Sample    T    G        0      0        2 
  10  chr10_18095300     AAsi    G    A        0      0        2 
  10  chr10_18095300     AKia    G    A        0      0        2 
  10  chr10_18095300     AOna    G    A        0      0        2 
  10  chr10_18095300     ASom    G    A        0      0        2 
  10  chr10_18095300     HCab    G    A        1      2        2 
  10  chr10_18095300     HPrz    G    A        0      0        2 
  10  chr10_18095300     ZBoe    G    A        0      0        2 
  10  chr10_18095300     ZGre    G    A        0      0        2 
  10  chr10_18095300     ZHar    G    A        0      0        2 
  10  chr10_18095300   Sample    G    A        0      0        2 
  10  chr10_18101616     AAsi    T    A        0      0        2 
  10  chr10_18101616     AKia    T    A        0      0        2 
  10  chr10_18101616     AOna    T    A        0      0        2 
  10  chr10_18101616     ASom    T    A        0      0        2 
  10  chr10_18101616     HCab    T    A        1      2        2 
  10  chr10_18101616     HPrz    T    A        1      2        2 
  10  chr10_18101616     ZBoe    T    A        0      0        2 
  10  chr10_18101616     ZGre    T    A        0      0        2 
  10  chr10_18101616     ZHar    T    A        0      0        2 
  10  chr10_18101616   Sample    T    A        1      2        2 
  10  chr10_18108268     AAsi    C    T        0      0        2 
  10  chr10_18108268     AKia    C    T        0      0        2 
  10  chr10_18108268     AOna    C    T        0      0        2 
  10  chr10_18108268     ASom    C    T        0      0        2 
  10  chr10_18108268     HCab    C    T        1      2        2 
  10  chr10_18108268     HPrz    C    T        1      2        2 
  10  chr10_18108268     ZBoe    C    T        0      0        2 
  10  chr10_18108268     ZGre    C    T        0      0        2 
  10  chr10_18108268     ZHar    C    T        0      0        2 
  10  chr10_18108268   Sample    C    T        1      2        2 
  10  chr10_18124528     AAsi    T    C      0.5      1        2 
  10  chr10_18124528     AKia    T    C        0      0        2 
  10  chr10_18124528     AOna    T    C        0      0        2 
  10  chr10_18124528     ASom    T    C        0      0        2 
  10  chr10_18124528     HCab    T    C        0      0        2 
  10  chr10_18124528     HPrz    T    C        0      0        2 
  10  chr10_18124528     ZBoe    T    C        0      0        2 
  10  chr10_18124528     ZGre    T    C        0      0        2 
  10  chr10_18124528     ZHar    T    C        0      0        2 
  10  chr10_18124528   Sample    T    C        0      0        2 
  10  chr10_18124966     AAsi    A    T        0      0        2 
  10  chr10_18124966     AKia    A    T        0      0        2 
  10  chr10_18124966     AOna    A    T        0      0        2 
  10  chr10_18124966     ASom    A    T        0      0        2 
  10  chr10_18124966     HCab    A    T        0      0        2 
  10  chr10_18124966     HPrz    A    T        0      0        2 
  10  chr10_18124966     ZBoe    A    T        1      2        2 
  10  chr10_18124966     ZGre    A    T        1      2        2 
  10  chr10_18124966     ZHar    A    T        1      2        2 
  10  chr10_18124966   Sample    A    T        0      0        2 
  10  chr10_18128049     AAsi    T    C        0      0        2 
  10  chr10_18128049     AKia    T    C        1      2        2 
  10  chr10_18128049     AOna    T    C        0      0        2 
  10  chr10_18128049     ASom    T    C        0      0        2 
  10  chr10_18128049     HCab    T    C        1      2        2 
  10  chr10_18128049     HPrz    T    C        1      2        2 
  10  chr10_18128049     ZBoe    T    C        0      0        2 
  10  chr10_18128049     ZGre    T    C        0      0        2 
  10  chr10_18128049     ZHar    T    C        0      0        2 
  10  chr10_18128049   Sample    T    C        1      2        2 
  10  chr10_18128843     AAsi    A    G        0      0        2 
  10  chr10_18128843     AKia    A    G        0      0        2 
  10  chr10_18128843     AOna    A    G        0      0        2 
  10  chr10_18128843     ASom    A    G        0      0        2 
  10  chr10_18128843     HCab    A    G        1      2        2 
  10  chr10_18128843     HPrz    A    G        1      2        2 
  10  chr10_18128843     ZBoe    A    G        0      0        2 
  10  chr10_18128843     ZGre    A    G        0      0        2 
  10  chr10_18128843     ZHar    A    G        0      0        2 
  10  chr10_18128843   Sample    A    G        1      2        2 
  10  chr10_18130156     AAsi    A    C        0      0        2 
  10  chr10_18130156     AKia    A    C        0      0        2 
  10  chr10_18130156     AOna    A    C        0      0        2 
  10  chr10_18130156     ASom    A    C        0      0        2 
  10  chr10_18130156     HCab    A    C        1      2        2 
  10  chr10_18130156     HPrz    A    C        1      2        2 
  10  chr10_18130156     ZBoe    A    C        0      0        2 
  10  chr10_18130156     ZGre    A    C        0      0        2 
  10  chr10_18130156     ZHar    A    C        0      0        2 
  10  chr10_18130156   Sample    A    C        1      2        2 
  10  chr10_18136689     AAsi    G    A        0      0        2 
  10  chr10_18136689     AKia    G    A        0      0        2 
  10  chr10_18136689     AOna    G    A        0      0        2 
  10  chr10_18136689     ASom    G    A        0      0        2 
  10  chr10_18136689     HCab    G    A      0.5      1        2 
  10  chr10_18136689     HPrz    G    A      0.5      1        2 
  10  chr10_18136689     ZBoe    G    A        0      0        2 
  10  chr10_18136689     ZGre    G    A        0      0        2 
  10  chr10_18136689     ZHar    G    A        0      0        2 
  10  chr10_18136689   Sample    G    A        0      0        2 
  10  chr10_18144578     AAsi    G    A        0      0        2 
  10  chr10_18144578     AKia    G    A        0      0        2 
  10  chr10_18144578     AOna    G    A        0      0        2 
  10  chr10_18144578     ASom    G    A        0      0        2 
  10  chr10_18144578     HCab    G    A        1      2        2 
  10  chr10_18144578     HPrz    G    A        1      2        2 
  10  chr10_18144578     ZBoe    G    A        0      0        2 
  10  chr10_18144578     ZGre    G    A        0      0        2 
  10  chr10_18144578     ZHar    G    A        0      0        2 
  10  chr10_18144578   Sample    G    A        1      2        2 
  10  chr10_18148221     AAsi    T    C        0      0        2 
  10  chr10_18148221     AKia    T    C        0      0        2 
  10  chr10_18148221     AOna    T    C        0      0        2 
  10  chr10_18148221     ASom    T    C        0      0        2 
  10  chr10_18148221     HCab    T    C        0      0        2 
  10  chr10_18148221     HPrz    T    C        0      0        2 
  10  chr10_18148221     ZBoe    T    C        0      0        2 
  10  chr10_18148221     ZGre    T    C      0.5      1        2 
  10  chr10_18148221     ZHar    T    C        0      0        2 
  10  chr10_18148221   Sample    T    C        0      0        2 
  10  chr10_18149074     AAsi    G    C        1      2        2 
  10  chr10_18149074     AKia    G    C      0.5      1        2 
  10  chr10_18149074     AOna    G    C        0      0        2 
  10  chr10_18149074     ASom    G    C        1      2        2 
  10  chr10_18149074     HCab    G    C        0      0        2 
  10  chr10_18149074     HPrz    G    C        0      0        2 
  10  chr10_18149074     ZBoe    G    C        0      0        2 
  10  chr10_18149074     ZGre    G    C        0      0        2 
  10  chr10_18149074     ZHar    G    C        0      0        2 
  10  chr10_18149074   Sample    G    C        0      0        2 
  10  chr10_18151321     AAsi    T    G        0      0        2 
  10  chr10_18151321     AKia    T    G        0      0        2 
  10  chr10_18151321     AOna    T    G        0      0        2 
  10  chr10_18151321     ASom    T    G        0      0        2 
  10  chr10_18151321     HCab    T    G        0      0        2 
  10  chr10_18151321     HPrz    T    G        0      0        2 
  10  chr10_18151321     ZBoe    T    G        0      0        2 
  10  chr10_18151321     ZGre    T    G      0.5      1        2 
  10  chr10_18151321     ZHar    T    G        0      0        2 
  10  chr10_18151321   Sample    T    G        0      0        2 
  10  chr10_18153457     AAsi    C    T        0      0        2 
  10  chr10_18153457     AKia    C    T        0      0        2 
  10  chr10_18153457     AOna    C    T        0      0        2 
  10  chr10_18153457     ASom    C    T        0      0        2 
  10  chr10_18153457     HCab    C    T        1      2        2 
  10  chr10_18153457     HPrz    C    T        1      2        2 
  10  chr10_18153457     ZBoe    C    T        0      0        2 
  10  chr10_18153457     ZGre    C    T        0      0        2 
  10  chr10_18153457     ZHar    C    T        0      0        2 
  10  chr10_18153457   Sample    C    T        1      2        2 
  10  chr10_18154050     AAsi    T    G        0      0        2 
  10  chr10_18154050     AKia    T    G        0      0        2 
  10  chr10_18154050     AOna    T    G        0      0        2 
  10  chr10_18154050     ASom    T    G        0      0        2 
  10  chr10_18154050     HCab    T    G        1      2        2 
  10  chr10_18154050     HPrz    T    G        1      2        2 
  10  chr10_18154050     ZBoe    T    G        0      0        2 
  10  chr10_18154050     ZGre    T    G        0      0        2 
  10  chr10_18154050     ZHar    T    G        0      0        2 
  10  chr10_18154050   Sample    T    G        1      2        2 
  10  chr10_18155732     AAsi    C    T        0      0        2 
  10  chr10_18155732     AKia    C    T        0      0        2 
  10  chr10_18155732     AOna    C    T        0      0        2 
  10  chr10_18155732     ASom    C    T        0      0        2 
  10  chr10_18155732     HCab    C    T      0.5      1        2 
  10  chr10_18155732     HPrz    C    T        1      2        2 
  10  chr10_18155732     ZBoe    C    T        0      0        2 
  10  chr10_18155732     ZGre    C    T        0      0        2 
  10  chr10_18155732     ZHar    C    T        0      0        2 
  10  chr10_18155732   Sample    C    T        1      2        2 
  10  chr10_18158888     AAsi    T    C        0      0        2 
  10  chr10_18158888     AKia    T    C        0      0        2 
  10  chr10_18158888     AOna    T    C        0      0        2 
  10  chr10_18158888     ASom    T    C        0      0        2 
  10  chr10_18158888     HCab    T    C      0.5      1        2 
  10  chr10_18158888     HPrz    T    C        0      0        2 
  10  chr10_18158888     ZBoe    T    C        0      0        2 
  10  chr10_18158888     ZGre    T    C        0      0        2 
  10  chr10_18158888     ZHar    T    C        0      0        2 
  10  chr10_18158888   Sample    T    C        0      0        2 
  10  chr10_18160077     AAsi    G    A        0      0        2 
  10  chr10_18160077     AKia    G    A        0      0        2 
  10  chr10_18160077     AOna    G    A        0      0        2 
  10  chr10_18160077     ASom    G    A        0      0        2 
  10  chr10_18160077     HCab    G    A        0      0        2 
  10  chr10_18160077     HPrz    G    A        0      0        2 
  10  chr10_18160077     ZBoe    G    A      0.5      1        2 
  10  chr10_18160077     ZGre    G    A        0      0        2 
  10  chr10_18160077     ZHar    G    A        0      0        2 
  10  chr10_18160077   Sample    G    A        0      0        2 
  10  chr10_18160488     AAsi    G    A        0      0        2 
  10  chr10_18160488     AKia    G    A        0      0        2 
  10  chr10_18160488     AOna    G    A        0      0        2 
  10  chr10_18160488     ASom    G    A        0      0        2 
  10  chr10_18160488     HCab    G    A        1      2        2 
  10  chr10_18160488     HPrz    G    A        1      2        2 
  10  chr10_18160488     ZBoe    G    A        0      0        2 
  10  chr10_18160488     ZGre    G    A        0      0        2 
  10  chr10_18160488     ZHar    G    A        0      0        2 
  10  chr10_18160488   Sample    G    A        1      2        2 
  10  chr10_18161272     AAsi    T    G        0      0        2 
  10  chr10_18161272     AKia    T    G        0      0        2 
  10  chr10_18161272     AOna    T    G      0.5      1        2 
  10  chr10_18161272     ASom    T    G        0      0        2 
  10  chr10_18161272     HCab    T    G        1      2        2 
  10  chr10_18161272     HPrz    T    G        1      2        2 
  10  chr10_18161272     ZBoe    T    G        0      0        2 
  10  chr10_18161272     ZGre    T    G        0      0        2 
  10  chr10_18161272     ZHar    T    G        0      0        2 
  10  chr10_18161272   Sample    T    G        1      2        2 
  10  chr10_18162527     AAsi    T    C        0      0        2 
  10  chr10_18162527     AKia    T    C      0.5      1        2 
  10  chr10_18162527     AOna    T    C        0      0        2 
  10  chr10_18162527     ASom    T    C        0      0        2 
  10  chr10_18162527     HCab    T    C        0      0        2 
  10  chr10_18162527     HPrz    T    C        0      0        2 
  10  chr10_18162527     ZBoe    T    C        0      0        2 
  10  chr10_18162527     ZGre    T    C        0      0        2 
  10  chr10_18162527     ZHar    T    C        0      0        2 
  10  chr10_18162527   Sample    T    C        0      0        2 
  10  chr10_18162875     AAsi    A    G        0      0        2 
  10  chr10_18162875     AKia    A    G        0      0        2 
  10  chr10_18162875     AOna    A    G        0      0        2 
  10  chr10_18162875     ASom    A    G        0      0        2 
  10  chr10_18162875     HCab    A    G        1      2        2 
  10  chr10_18162875     HPrz    A    G        1      2        2 
  10  chr10_18162875     ZBoe    A    G        0      0        2 
  10  chr10_18162875     ZGre    A    G        0      0        2 
  10  chr10_18162875     ZHar    A    G        0      0        2 
  10  chr10_18162875   Sample    A    G        1      2        2 
  10  chr10_18165308     AAsi    A    G        0      0        2 
  10  chr10_18165308     AKia    A    G        0      0        2 
  10  chr10_18165308     AOna    A    G        0      0        2 
  10  chr10_18165308     ASom    A    G        0      0        2 
  10  chr10_18165308     HCab    A    G        0      0        2 
  10  chr10_18165308     HPrz    A    G        0      0        2 
  10  chr10_18165308     ZBoe    A    G      0.5      1        2 
  10  chr10_18165308     ZGre    A    G        0      0        2 
  10  chr10_18165308     ZHar    A    G        0      0        2 
  10  chr10_18165308   Sample    A    G        0      0        2 
  10  chr10_18171669     AAsi    T    C        0      0        2 
  10  chr10_18171669     AKia    T    C        1      2        2 
  10  chr10_18171669     AOna    T    C      0.5      1        2 
  10  chr10_18171669     ASom    T    C        0      0        2 
  10  chr10_18171669     HCab    T    C        0      0        2 
  10  chr10_18171669     HPrz    T    C        0      0        2 
  10  chr10_18171669     ZBoe    T    C        0      0        2 
  10  chr10_18171669     ZGre    T    C        0      0        2 
  10  chr10_18171669     ZHar    T    C        0      0        2 
  10  chr10_18171669   Sample    T    C        0      0        2 
  10  chr10_18171981     AAsi    T    C        0      0        2 
  10  chr10_18171981     AKia    T    C        0      0        2 
  10  chr10_18171981     AOna    T    C        0      0        2 
  10  chr10_18171981     ASom    T    C        0      0        2 
  10  chr10_18171981     HCab    T    C        0      0        2 
  10  chr10_18171981     HPrz    T    C        0      0        2 
  10  chr10_18171981     ZBoe    T    C      0.5      1        2 
  10  chr10_18171981     ZGre    T    C        0      0        2 
  10  chr10_18171981     ZHar    T    C        0      0        2 
  10  chr10_18171981   Sample    T    C        0      0        2 
  10  chr10_18176430     AAsi    A    G        0      0        2 
  10  chr10_18176430     AKia    A    G        0      0        2 
  10  chr10_18176430     AOna    A    G        0      0        2 
  10  chr10_18176430     ASom    A    G        0      0        2 
  10  chr10_18176430     HCab    A    G        0      0        2 
  10  chr10_18176430     HPrz    A    G        0      0        2 
  10  chr10_18176430     ZBoe    A    G      0.5      1        2 
  10  chr10_18176430     ZGre    A    G        0      0        2 
  10  chr10_18176430     ZHar    A    G        0      0        2 
  10  chr10_18176430   Sample    A    G        0      0        2 
  10  chr10_18177282     AAsi    G    C        0      0        2 
  10  chr10_18177282     AKia    G    C        0      0        2 
  10  chr10_18177282     AOna    G    C        0      0        2 
  10  chr10_18177282     ASom    G    C        0      0        2 
  10  chr10_18177282     HCab    G    C        1      2        2 
  10  chr10_18177282     HPrz    G    C        1      2        2 
  10  chr10_18177282     ZBoe    G    C        0      0        2 
  10  chr10_18177282     ZGre    G    C        0      0        2 
  10  chr10_18177282     ZHar    G    C        0      0        2 
  10  chr10_18177282   Sample    G    C        1      2        2 
  10  chr10_18179372     AAsi    G    T        0      0        2 
  10  chr10_18179372     AKia    G    T        0      0        2 
  10  chr10_18179372     AOna    G    T        0      0        2 
  10  chr10_18179372     ASom    G    T        0      0        2 
  10  chr10_18179372     HCab    G    T      0.5      1        2 
  10  chr10_18179372     HPrz    G    T      0.5      1        2 
  10  chr10_18179372     ZBoe    G    T        0      0        2 
  10  chr10_18179372     ZGre    G    T        0      0        2 
  10  chr10_18179372     ZHar    G    T        0      0        2 
  10  chr10_18179372   Sample    G    T        1      2        2 
  10  chr10_18183446     AAsi    C    T        0      0        2 
  10  chr10_18183446     AKia    C    T        0      0        2 
  10  chr10_18183446     AOna    C    T      0.5      1        2 
  10  chr10_18183446     ASom    C    T        0      0        2 
  10  chr10_18183446     HCab    C    T        1      2        2 
  10  chr10_18183446     HPrz    C    T        1      2        2 
  10  chr10_18183446     ZBoe    C    T        0      0        2 
  10  chr10_18183446     ZGre    C    T        0      0        2 
  10  chr10_18183446     ZHar    C    T        0      0        2 
  10  chr10_18183446   Sample    C    T        1      2        2 
  10  chr10_18184714     AAsi    T    G        0      0        2 
  10  chr10_18184714     AKia    T    G        0      0        2 
  10  chr10_18184714     AOna    T    G        0      0        2 
  10  chr10_18184714     ASom    T    G        0      0        2 
  10  chr10_18184714     HCab    T    G      0.5      1        2 
  10  chr10_18184714     HPrz    T    G      0.5      1        2 
  10  chr10_18184714     ZBoe    T    G        0      0        2 
  10  chr10_18184714     ZGre    T    G        0      0        2 
  10  chr10_18184714     ZHar    T    G        0      0        2 
  10  chr10_18184714   Sample    T    G        1      2        2 
  10  chr10_18184995     AAsi    T    C        0      0        2 
  10  chr10_18184995     AKia    T    C        0      0        2 
  10  chr10_18184995     AOna    T    C        0      0        2 
  10  chr10_18184995     ASom    T    C        0      0        2 
  10  chr10_18184995     HCab    T    C      0.5      1        2 
  10  chr10_18184995     HPrz    T    C      0.5      1        2 
  10  chr10_18184995     ZBoe    T    C        0      0        2 
  10  chr10_18184995     ZGre    T    C        0      0        2 
  10  chr10_18184995     ZHar    T    C        0      0        2 
  10  chr10_18184995   Sample    T    C        1      2        2 
  10  chr10_18189681     AAsi    A    G        0      0        2 
  10  chr10_18189681     AKia    A    G        0      0        2 
  10  chr10_18189681     AOna    A    G        0      0        2 
  10  chr10_18189681     ASom    A    G        0      0        2 
  10  chr10_18189681     HCab    A    G        0      0        2 
  10  chr10_18189681     HPrz    A    G        0      0        2 
  10  chr10_18189681     ZBoe    A    G        0      0        2 
  10  chr10_18189681     ZGre    A    G      0.5      1        2 
  10  chr10_18189681     ZHar    A    G        0      0        2 
  10  chr10_18189681   Sample    A    G        0      0        2 
  10  chr10_18190076     AAsi    C    T        0      0        2 
  10  chr10_18190076     AKia    C    T        0      0        2 
  10  chr10_18190076     AOna    C    T        0      0        2 
  10  chr10_18190076     ASom    C    T        0      0        2 
  10  chr10_18190076     HCab    C    T        0      0        2 
  10  chr10_18190076     HPrz    C    T        0      0        2 
  10  chr10_18190076     ZBoe    C    T        0      0        2 
  10  chr10_18190076     ZGre    C    T        0      0        2 
  10  chr10_18190076     ZHar    C    T        1      2        2 
  10  chr10_18190076   Sample    C    T        0      0        2 
  10  chr10_18195964     AAsi    G    A        1      2        2 
  10  chr10_18195964     AKia    G    A        0      0        2 
  10  chr10_18195964     AOna    G    A        0      0        2 
  10  chr10_18195964     ASom    G    A        1      2        2 
  10  chr10_18195964     HCab    G    A        0      0        2 
  10  chr10_18195964     HPrz    G    A        0      0        2 
  10  chr10_18195964     ZBoe    G    A        0      0        2 
  10  chr10_18195964     ZGre    G    A        0      0        2 
  10  chr10_18195964     ZHar    G    A        0      0        2 
  10  chr10_18195964   Sample    G    A        0      0        2 
  10  chr10_18196731     AAsi    T    C        0      0        2 
  10  chr10_18196731     AKia    T    C        0      0        2 
  10  chr10_18196731     AOna    T    C        0      0        2 
  10  chr10_18196731     ASom    T    C        0      0        2 
  10  chr10_18196731     HCab    T    C      0.5      1        2 
  10  chr10_18196731     HPrz    T    C        0      0        2 
  10  chr10_18196731     ZBoe    T    C        0      0        2 
  10  chr10_18196731     ZGre    T    C        0      0        2 
  10  chr10_18196731     ZHar    T    C        0      0        2 
  10  chr10_18196731   Sample    T    C        0      0        2 
  10  chr10_18197600     AAsi    T    C        0      0        2 
  10  chr10_18197600     AKia    T    C        0      0        2 
  10  chr10_18197600     AOna    T    C        0      0        2 
  10  chr10_18197600     ASom    T    C        0      0        2 
  10  chr10_18197600     HCab    T    C        0      0        2 
  10  chr10_18197600     HPrz    T    C        0      0        2 
  10  chr10_18197600     ZBoe    T    C      0.5      1        2 
  10  chr10_18197600     ZGre    T    C        0      0        2 
  10  chr10_18197600     ZHar    T    C        0      0        2 
  10  chr10_18197600   Sample    T    C        0      0        2 
  10  chr10_18198124     AAsi    T    C        0      0        2 
  10  chr10_18198124     AKia    T    C        0      0        2 
  10  chr10_18198124     AOna    T    C        0      0        2 
  10  chr10_18198124     ASom    T    C        0      0        2 
  10  chr10_18198124     HCab    T    C        0      0        2 
  10  chr10_18198124     HPrz    T    C        0      0        2 
  10  chr10_18198124     ZBoe    T    C      0.5      1        2 
  10  chr10_18198124     ZGre    T    C        0      0        2 
  10  chr10_18198124     ZHar    T    C        0      0        2 
  10  chr10_18198124   Sample    T    C        0      0        2 
  10  chr10_18198191     AAsi    A    T        0      0        2 
  10  chr10_18198191     AKia    A    T        0      0        2 
  10  chr10_18198191     AOna    A    T        0      0        2 
  10  chr10_18198191     ASom    A    T        0      0        2 
  10  chr10_18198191     HCab    A    T      0.5      1        2 
  10  chr10_18198191     HPrz    A    T        1      2        2 
  10  chr10_18198191     ZBoe    A    T        0      0        2 
  10  chr10_18198191     ZGre    A    T        0      0        2 
  10  chr10_18198191     ZHar    A    T        0      0        2 
  10  chr10_18198191   Sample    A    T        1      2        2 
  10  chr10_18205874     AAsi    T    C        0      0        2 
  10  chr10_18205874     AKia    T    C      0.5      1        2 
  10  chr10_18205874     AOna    T    C        0      0        2 
  10  chr10_18205874     ASom    T    C        0      0        2 
  10  chr10_18205874     HCab    T    C        0      0        2 
  10  chr10_18205874     HPrz    T    C        0      0        2 
  10  chr10_18205874     ZBoe    T    C        0      0        2 
  10  chr10_18205874     ZGre    T    C        0      0        2 
  10  chr10_18205874     ZHar    T    C        0      0        2 
  10  chr10_18205874   Sample    T    C        0      0        2 
  10  chr10_18207423     AAsi    A    G        0      0        2 
  10  chr10_18207423     AKia    A    G        0      0        2 
  10  chr10_18207423     AOna    A    G        0      0        2 
  10  chr10_18207423     ASom    A    G        0      0        2 
  10  chr10_18207423     HCab    A    G        1      2        2 
  10  chr10_18207423     HPrz    A    G        1      2        2 
  10  chr10_18207423     ZBoe    A    G        0      0        2 
  10  chr10_18207423     ZGre    A    G        0      0        2 
  10  chr10_18207423     ZHar    A    G        0      0        2 
  10  chr10_18207423   Sample    A    G        1      2        2 
  10  chr10_18207468     AAsi    A    G        1      2        2 
  10  chr10_18207468     AKia    A    G        0      0        2 
  10  chr10_18207468     AOna    A    G        0      0        2 
  10  chr10_18207468     ASom    A    G        1      2        2 
  10  chr10_18207468     HCab    A    G        0      0        2 
  10  chr10_18207468     HPrz    A    G        0      0        2 
  10  chr10_18207468     ZBoe    A    G        0      0        2 
  10  chr10_18207468     ZGre    A    G        0      0        2 
  10  chr10_18207468     ZHar    A    G        0      0        2 
  10  chr10_18207468   Sample    A    G        0      0        2 
  10  chr10_18215446     AAsi    T    C        0      0        2 
  10  chr10_18215446     AKia    T    C        0      0        2 
  10  chr10_18215446     AOna    T    C        0      0        2 
  10  chr10_18215446     ASom    T    C        0      0        2 
  10  chr10_18215446     HCab    T    C        0      0        2 
  10  chr10_18215446     HPrz    T    C        0      0        2 
  10  chr10_18215446     ZBoe    T    C        0      0        2 
  10  chr10_18215446     ZGre    T    C      0.5      1        2 
  10  chr10_18215446     ZHar    T    C        0      0        2 
  10  chr10_18215446   Sample    T    C        0      0        2 
  10  chr10_18216879     AAsi    A    G        0      0        2 
  10  chr10_18216879     AKia    A    G        1      2        2 
  10  chr10_18216879     AOna    A    G        0      0        2 
  10  chr10_18216879     ASom    A    G        0      0        2 
  10  chr10_18216879     HCab    A    G        0      0        2 
  10  chr10_18216879     HPrz    A    G        0      0        2 
  10  chr10_18216879     ZBoe    A    G        0      0        2 
  10  chr10_18216879     ZGre    A    G        0      0        2 
  10  chr10_18216879     ZHar    A    G        0      0        2 
  10  chr10_18216879   Sample    A    G        0      0        2 
  10  chr10_18217554     AAsi    G    A        0      0        2 
  10  chr10_18217554     AKia    G    A        0      0        2 
  10  chr10_18217554     AOna    G    A        0      0        2 
  10  chr10_18217554     ASom    G    A        0      0        2 
  10  chr10_18217554     HCab    G    A        0      0        2 
  10  chr10_18217554     HPrz    G    A        0      0        2 
  10  chr10_18217554     ZBoe    G    A        1      2        2 
  10  chr10_18217554     ZGre    G    A        1      2        2 
  10  chr10_18217554     ZHar    G    A        0      0        2 
  10  chr10_18217554   Sample    G    A        0      0        2 
  10  chr10_18218637     AAsi    A    G        0      0        2 
  10  chr10_18218637     AKia    A    G        0      0        2 
  10  chr10_18218637     AOna    A    G        0      0        2 
  10  chr10_18218637     ASom    A    G        0      0        2 
  10  chr10_18218637     HCab    A    G        0      0        2 
  10  chr10_18218637     HPrz    A    G        0      0        2 
  10  chr10_18218637     ZBoe    A    G        1      2        2 
  10  chr10_18218637     ZGre    A    G        1      2        2 
  10  chr10_18218637     ZHar    A    G        0      0        2 
  10  chr10_18218637   Sample    A    G        0      0        2 
  10  chr10_18223569     AAsi    G    A        0      0        2 
  10  chr10_18223569     AKia    G    A        0      0        2 
  10  chr10_18223569     AOna    G    A        0      0        2 
  10  chr10_18223569     ASom    G    A        0      0        2 
  10  chr10_18223569     HCab    G    A        1      2        2 
  10  chr10_18223569     HPrz    G    A        1      2        2 
  10  chr10_18223569     ZBoe    G    A        0      0        2 
  10  chr10_18223569     ZGre    G    A        0      0        2 
  10  chr10_18223569     ZHar    G    A        0      0        2 
  10  chr10_18223569   Sample    G    A        1      2        2 
  10  chr10_18239302     AAsi    G    A        0      0        2 
  10  chr10_18239302     AKia    G    A        0      0        2 
  10  chr10_18239302     AOna    G    A        0      0        2 
  10  chr10_18239302     ASom    G    A        0      0        2 
  10  chr10_18239302     HCab    G    A        1      2        2 
  10  chr10_18239302     HPrz    G    A        1      2        2 
  10  chr10_18239302     ZBoe    G    A        0      0        2 
  10  chr10_18239302     ZGre    G    A        0      0        2 
  10  chr10_18239302     ZHar    G    A        0      0        2 
  10  chr10_18239302   Sample    G    A        1      2        2 
  10  chr10_18243426     AAsi    T    C        0      0        2 
  10  chr10_18243426     AKia    T    C        0      0        2 
  10  chr10_18243426     AOna    T    C        0      0        2 
  10  chr10_18243426     ASom    T    C        0      0        2 
  10  chr10_18243426     HCab    T    C        1      2        2 
  10  chr10_18243426     HPrz    T    C        1      2        2 
  10  chr10_18243426     ZBoe    T    C        0      0        2 
  10  chr10_18243426     ZGre    T    C        0      0        2 
  10  chr10_18243426     ZHar    T    C        0      0        2 
  10  chr10_18243426   Sample    T    C        1      2        2 
  10  chr10_18253242     AAsi    G    A        0      0        2 
  10  chr10_18253242     AKia    G    A        0      0        2 
  10  chr10_18253242     AOna    G    A        0      0        2 
  10  chr10_18253242     ASom    G    A        0      0        2 
  10  chr10_18253242     HCab    G    A        0      0        2 
  10  chr10_18253242     HPrz    G    A        0      0        2 
  10  chr10_18253242     ZBoe    G    A        1      2        2 
  10  chr10_18253242     ZGre    G    A        0      0        2 
  10  chr10_18253242     ZHar    G    A        0      0        2 
  10  chr10_18253242   Sample    G    A        0      0        2 
  10  chr10_18263393     AAsi    T    C        0      0        2 
  10  chr10_18263393     AKia    T    C        0      0        2 
  10  chr10_18263393     AOna    T    C      0.5      1        2 
  10  chr10_18263393     ASom    T    C        0      0        2 
  10  chr10_18263393     HCab    T    C        0      0        2 
  10  chr10_18263393     HPrz    T    C        0      0        2 
  10  chr10_18263393     ZBoe    T    C        0      0        2 
  10  chr10_18263393     ZGre    T    C        0      0        2 
  10  chr10_18263393     ZHar    T    C        0      0        2 
  10  chr10_18263393   Sample    T    C        0      0        2 
  10  chr10_18282364     AAsi    T    C        1      2        2 
  10  chr10_18282364     AKia    T    C        1      2        2 
  10  chr10_18282364     AOna    T    C        1      2        2 
  10  chr10_18282364     ASom    T    C        1      2        2 
  10  chr10_18282364     HCab    T    C        0      0        2 
  10  chr10_18282364     HPrz    T    C        0      0        2 
  10  chr10_18282364     ZBoe    T    C        0      0        2 
  10  chr10_18282364     ZGre    T    C        0      0        2 
  10  chr10_18282364     ZHar    T    C        0      0        2 
  10  chr10_18282364   Sample    T    C        0      0        2 
  10  chr10_18286712     AAsi    C    T        0      0        2 
  10  chr10_18286712     AKia    C    T        1      2        2 
  10  chr10_18286712     AOna    C    T        0      0        2 
  10  chr10_18286712     ASom    C    T        0      0        2 
  10  chr10_18286712     HCab    C    T        0      0        2 
  10  chr10_18286712     HPrz    C    T        0      0        2 
  10  chr10_18286712     ZBoe    C    T        0      0        2 
  10  chr10_18286712     ZGre    C    T        0      0        2 
  10  chr10_18286712     ZHar    C    T        0      0        2 
  10  chr10_18286712   Sample    C    T        0      0        2 
  10  chr10_18290549     AAsi    G    A        0      0        2 
  10  chr10_18290549     AKia    G    A        0      0        2 
  10  chr10_18290549     AOna    G    A        0      0        2 
  10  chr10_18290549     ASom    G    A        0      0        2 
  10  chr10_18290549     HCab    G    A        1      2        2 
  10  chr10_18290549     HPrz    G    A        1      2        2 
  10  chr10_18290549     ZBoe    G    A        0      0        2 
  10  chr10_18290549     ZGre    G    A        0      0        2 
  10  chr10_18290549     ZHar    G    A        0      0        2 
  10  chr10_18290549   Sample    G    A        1      2        2 
  10  chr10_18298288     AAsi    A    G        0      0        2 
  10  chr10_18298288     AKia    A    G        0      0        2 
  10  chr10_18298288     AOna    A    G        0      0        2 
  10  chr10_18298288     ASom    A    G        0      0        2 
  10  chr10_18298288     HCab    A    G      0.5      1        2 
  10  chr10_18298288     HPrz    A    G        0      0        2 
  10  chr10_18298288     ZBoe    A    G        0      0        2 
  10  chr10_18298288     ZGre    A    G        0      0        2 
  10  chr10_18298288     ZHar    A    G        0      0        2 
  10  chr10_18298288   Sample    A    G        0      0        2 
  10  chr10_18301117     AAsi    T    G        0      0        2 
  10  chr10_18301117     AKia    T    G        0      0        2 
  10  chr10_18301117     AOna    T    G        0      0        2 
  10  chr10_18301117     ASom    T    G        0      0        2 
  10  chr10_18301117     HCab    T    G        1      2        2 
  10  chr10_18301117     HPrz    T    G        1      2        2 
  10  chr10_18301117     ZBoe    T    G        0      0        2 
  10  chr10_18301117     ZGre    T    G        0      0        2 
  10  chr10_18301117     ZHar    T    G        0      0        2 
  10  chr10_18301117   Sample    T    G        1      2        2 
  10  chr10_18307392     AAsi    T    C        0      0        2 
  10  chr10_18307392     AKia    T    C        0      0        2 
  10  chr10_18307392     AOna    T    C        0      0        2 
  10  chr10_18307392     ASom    T    C        0      0        2 
  10  chr10_18307392     HCab    T    C        0      0        2 
  10  chr10_18307392     HPrz    T    C        0      0        2 
  10  chr10_18307392     ZBoe    T    C        0      0        2 
  10  chr10_18307392     ZGre    T    C      0.5      1        2 
  10  chr10_18307392     ZHar    T    C        0      0        2 
  10  chr10_18307392   Sample    T    C        0      0        2 
  10  chr10_18309121     AAsi    T    G        0      0        2 
  10  chr10_18309121     AKia    T    G        0      0        2 
  10  chr10_18309121     AOna    T    G        0      0        2 
  10  chr10_18309121     ASom    T    G        0      0        2 
  10  chr10_18309121     HCab    T    G        1      2        2 
  10  chr10_18309121     HPrz    T    G      0.5      1        2 
  10  chr10_18309121     ZBoe    T    G        0      0        2 
  10  chr10_18309121     ZGre    T    G        0      0        2 
  10  chr10_18309121     ZHar    T    G        0      0        2 
  10  chr10_18309121   Sample    T    G        1      2        2 
  10  chr10_18311082     AAsi    T    G        1      2        2 
  10  chr10_18311082     AKia    T    G        0      0        2 
  10  chr10_18311082     AOna    T    G        0      0        2 
  10  chr10_18311082     ASom    T    G        1      2        2 
  10  chr10_18311082     HCab    T    G        0      0        2 
  10  chr10_18311082     HPrz    T    G        0      0        2 
  10  chr10_18311082     ZBoe    T    G        0      0        2 
  10  chr10_18311082     ZGre    T    G        0      0        2 
  10  chr10_18311082     ZHar    T    G        0      0        2 
  10  chr10_18311082   Sample    T    G        0      0        2 
  10  chr10_18311143     AAsi    G    A        0      0        2 
  10  chr10_18311143     AKia    G    A        0      0        2 
  10  chr10_18311143     AOna    G    A        0      0        2 
  10  chr10_18311143     ASom    G    A        0      0        2 
  10  chr10_18311143     HCab    G    A        1      2        2 
  10  chr10_18311143     HPrz    G    A        1      2        2 
  10  chr10_18311143     ZBoe    G    A        0      0        2 
  10  chr10_18311143     ZGre    G    A      0.5      1        2 
  10  chr10_18311143     ZHar    G    A        0      0        2 
  10  chr10_18311143   Sample    G    A        1      2        2 
  10  chr10_18311190     AAsi    C    T        0      0        2 
  10  chr10_18311190     AKia    C    T        0      0        2 
  10  chr10_18311190     AOna    C    T        0      0        2 
  10  chr10_18311190     ASom    C    T        0      0        2 
  10  chr10_18311190     HCab    C    T        0      0        2 
  10  chr10_18311190     HPrz    C    T        0      0        2 
  10  chr10_18311190     ZBoe    C    T        0      0        2 
  10  chr10_18311190     ZGre    C    T        0      0        2 
  10  chr10_18311190     ZHar    C    T        1      2        2 
  10  chr10_18311190   Sample    C    T        0      0        2 
  10  chr10_18323285     AAsi    A    G        0      0        2 
  10  chr10_18323285     AKia    A    G        0      0        2 
  10  chr10_18323285     AOna    A    G        0      0        2 
  10  chr10_18323285     ASom    A    G        0      0        2 
  10  chr10_18323285     HCab    A    G        0      0        2 
  10  chr10_18323285     HPrz    A    G      0.5      1        2 
  10  chr10_18323285     ZBoe    A    G        0      0        2 
  10  chr10_18323285     ZGre    A    G        0      0        2 
  10  chr10_18323285     ZHar    A    G        0      0        2 
  10  chr10_18323285   Sample    A    G        1      2        2 
  10  chr10_18360539     AAsi    G    C        0      0        2 
  10  chr10_18360539     AKia    G    C        0      0        2 
  10  chr10_18360539     AOna    G    C        0      0        2 
  10  chr10_18360539     ASom    G    C        0      0        2 
  10  chr10_18360539     HCab    G    C        0      0        2 
  10  chr10_18360539     HPrz    G    C      0.5      1        2 
  10  chr10_18360539     ZBoe    G    C        0      0        2 
  10  chr10_18360539     ZGre    G    C        0      0        2 
  10  chr10_18360539     ZHar    G    C        0      0        2 
  10  chr10_18360539   Sample    G    C        0      0        2 
  10  chr10_18375387     AAsi    A    G        0      0        2 
  10  chr10_18375387     AKia    A    G        0      0        2 
  10  chr10_18375387     AOna    A    G        0      0        2 
  10  chr10_18375387     ASom    A    G        0      0        2 
  10  chr10_18375387     HCab    A    G        0      0        2 
  10  chr10_18375387     HPrz    A    G        0      0        2 
  10  chr10_18375387     ZBoe    A    G        0      0        2 
  10  chr10_18375387     ZGre    A    G        1      2        2 
  10  chr10_18375387     ZHar    A    G        0      0        2 
  10  chr10_18375387   Sample    A    G        0      0        2 
  10  chr10_18375490     AAsi    G    C      0.5      1        2 
  10  chr10_18375490     AKia    G    C        0      0        2 
  10  chr10_18375490     AOna    G    C        0      0        2 
  10  chr10_18375490     ASom    G    C        1      2        2 
  10  chr10_18375490     HCab    G    C        0      0        2 
  10  chr10_18375490     HPrz    G    C        0      0        2 
  10  chr10_18375490     ZBoe    G    C        0      0        2 
  10  chr10_18375490     ZGre    G    C        0      0        2 
  10  chr10_18375490     ZHar    G    C        0      0        2 
  10  chr10_18375490   Sample    G    C        0      0        2 
  10  chr10_18389597     AAsi    T    C        0      0        2 
  10  chr10_18389597     AKia    T    C        0      0        2 
  10  chr10_18389597     AOna    T    C        0      0        2 
  10  chr10_18389597     ASom    T    C        0      0        2 
  10  chr10_18389597     HCab    T    C        0      0        2 
  10  chr10_18389597     HPrz    T    C        0      0        2 
  10  chr10_18389597     ZBoe    T    C      0.5      1        2 
  10  chr10_18389597     ZGre    T    C        0      0        2 
  10  chr10_18389597     ZHar    T    C        0      0        2 
  10  chr10_18389597   Sample    T    C        0      0        2 
  10  chr10_18389815     AAsi    C    A        0      0        2 
  10  chr10_18389815     AKia    C    A        1      2        2 
  10  chr10_18389815     AOna    C    A        0      0        2 
  10  chr10_18389815     ASom    C    A        0      0        2 
  10  chr10_18389815     HCab    C    A        0      0        2 
  10  chr10_18389815     HPrz    C    A        0      0        2 
  10  chr10_18389815     ZBoe    C    A        0      0        2 
  10  chr10_18389815     ZGre    C    A        0      0        2 
  10  chr10_18389815     ZHar    C    A        0      0        2 
  10  chr10_18389815   Sample    C    A        0      0        2 
  10  chr10_18391660     AAsi    C    A        0      0        2 
  10  chr10_18391660     AKia    C    A        0      0        2 
  10  chr10_18391660     AOna    C    A        0      0        2 
  10  chr10_18391660     ASom    C    A        0      0        2 
  10  chr10_18391660     HCab    C    A        0      0        2 
  10  chr10_18391660     HPrz    C    A        0      0        2 
  10  chr10_18391660     ZBoe    C    A      0.5      1        2 
  10  chr10_18391660     ZGre    C    A        0      0        2 
  10  chr10_18391660     ZHar    C    A        0      0        2 
  10  chr10_18391660   Sample    C    A        0      0        2 
  10  chr10_18391817     AAsi    A    G        0      0        2 
  10  chr10_18391817     AKia    A    G        0      0        2 
  10  chr10_18391817     AOna    A    G        0      0        2 
  10  chr10_18391817     ASom    A    G        0      0        2 
  10  chr10_18391817     HCab    A    G        1      2        2 
  10  chr10_18391817     HPrz    A    G        1      2        2 
  10  chr10_18391817     ZBoe    A    G        0      0        2 
  10  chr10_18391817     ZGre    A    G        0      0        2 
  10  chr10_18391817     ZHar    A    G        0      0        2 
  10  chr10_18391817   Sample    A    G        1      2        2 
  10  chr10_18402494     AAsi    A    G        0      0        2 
  10  chr10_18402494     AKia    A    G        0      0        2 
  10  chr10_18402494     AOna    A    G        0      0        2 
  10  chr10_18402494     ASom    A    G        0      0        2 
  10  chr10_18402494     HCab    A    G        0      0        2 
  10  chr10_18402494     HPrz    A    G      0.5      1        2 
  10  chr10_18402494     ZBoe    A    G        0      0        2 
  10  chr10_18402494     ZGre    A    G        0      0        2 
  10  chr10_18402494     ZHar    A    G        0      0        2 
  10  chr10_18402494   Sample    A    G        0      0        2 
  10  chr10_18404520     AAsi    T    C        0      0        2 
  10  chr10_18404520     AKia    T    C        0      0        2 
  10  chr10_18404520     AOna    T    C        0      0        2 
  10  chr10_18404520     ASom    T    C        0      0        2 
  10  chr10_18404520     HCab    T    C        0      0        2 
  10  chr10_18404520     HPrz    T    C        0      0        2 
  10  chr10_18404520     ZBoe    T    C      0.5      1        2 
  10  chr10_18404520     ZGre    T    C        0      0        2 
  10  chr10_18404520     ZHar    T    C        0      0        2 
  10  chr10_18404520   Sample    T    C        0      0        2 
  10  chr10_18406598     AAsi    T    C        0      0        2 
  10  chr10_18406598     AKia    T    C        0      0        2 
  10  chr10_18406598     AOna    T    C        1      2        2 
  10  chr10_18406598     ASom    T    C        0      0        2 
  10  chr10_18406598     HCab    T    C        0      0        2 
  10  chr10_18406598     HPrz    T    C        0      0        2 
  10  chr10_18406598     ZBoe    T    C        0      0        2 
  10  chr10_18406598     ZGre    T    C        0      0        2 
  10  chr10_18406598     ZHar    T    C        0      0        2 
  10  chr10_18406598   Sample    T    C        0      0        2 
  10  chr10_18414396     AAsi    G    A        0      0        2 
  10  chr10_18414396     AKia    G    A      0.5      1        2 
  10  chr10_18414396     AOna    G    A        0      0        2 
  10  chr10_18414396     ASom    G    A        0      0        2 
  10  chr10_18414396     HCab    G    A        0      0        2 
  10  chr10_18414396     HPrz    G    A        0      0        2 
  10  chr10_18414396     ZBoe    G    A        0      0        2 
  10  chr10_18414396     ZGre    G    A        0      0        2 
  10  chr10_18414396     ZHar    G    A        0      0        2 
  10  chr10_18414396   Sample    G    A        0      0        2 
  10  chr10_18416001     AAsi    C    T        0      0        2 
  10  chr10_18416001     AKia    C    T      0.5      1        2 
  10  chr10_18416001     AOna    C    T        0      0        2 
  10  chr10_18416001     ASom    C    T        0      0        2 
  10  chr10_18416001     HCab    C    T        0      0        2 
  10  chr10_18416001     HPrz    C    T        0      0        2 
  10  chr10_18416001     ZBoe    C    T        0      0        2 
  10  chr10_18416001     ZGre    C    T        0      0        2 
  10  chr10_18416001     ZHar    C    T        0      0        2 
  10  chr10_18416001   Sample    C    T        0      0        2 
  10  chr10_18419339     AAsi    T    C        0      0        2 
  10  chr10_18419339     AKia    T    C        0      0        2 
  10  chr10_18419339     AOna    T    C        0      0        2 
  10  chr10_18419339     ASom    T    C        0      0        2 
  10  chr10_18419339     HCab    T    C        1      2        2 
  10  chr10_18419339     HPrz    T    C        1      2        2 
  10  chr10_18419339     ZBoe    T    C        0      0        2 
  10  chr10_18419339     ZGre    T    C        0      0        2 
  10  chr10_18419339     ZHar    T    C        0      0        2 
  10  chr10_18419339   Sample    T    C        1      2        2 
  10  chr10_18420779     AAsi    G    A        0      0        2 
  10  chr10_18420779     AKia    G    A        0      0        2 
  10  chr10_18420779     AOna    G    A        0      0        2 
  10  chr10_18420779     ASom    G    A        0      0        2 
  10  chr10_18420779     HCab    G    A        1      2        2 
  10  chr10_18420779     HPrz    G    A        1      2        2 
  10  chr10_18420779     ZBoe    G    A        0      0        2 
  10  chr10_18420779     ZGre    G    A        0      0        2 
  10  chr10_18420779     ZHar    G    A        0      0        2 
  10  chr10_18420779   Sample    G    A        1      2        2 
  10  chr10_18421293     AAsi    T    C        0      0        2 
  10  chr10_18421293     AKia    T    C        0      0        2 
  10  chr10_18421293     AOna    T    C        0      0        2 
  10  chr10_18421293     ASom    T    C        0      0        2 
  10  chr10_18421293     HCab    T    C        1      2        2 
  10  chr10_18421293     HPrz    T    C        1      2        2 
  10  chr10_18421293     ZBoe    T    C        0      0        2 
  10  chr10_18421293     ZGre    T    C        0      0        2 
  10  chr10_18421293     ZHar    T    C        0      0        2 
  10  chr10_18421293   Sample    T    C        1      2        2 
  10  chr10_18422548     AAsi    G    A        0      0        2 
  10  chr10_18422548     AKia    G    A        0      0        2 
  10  chr10_18422548     AOna    G    A        0      0        2 
  10  chr10_18422548     ASom    G    A        0      0        2 
  10  chr10_18422548     HCab    G    A        1      2        2 
  10  chr10_18422548     HPrz    G    A        1      2        2 
  10  chr10_18422548     ZBoe    G    A        0      0        2 
  10  chr10_18422548     ZGre    G    A        0      0        2 
  10  chr10_18422548     ZHar    G    A        0      0        2 
  10  chr10_18422548   Sample    G    A        1      2        2 
  10  chr10_18426661     AAsi    G    T        0      0        2 
  10  chr10_18426661     AKia    G    T        0      0        2 
  10  chr10_18426661     AOna    G    T        0      0        2 
  10  chr10_18426661     ASom    G    T        0      0        2 
  10  chr10_18426661     HCab    G    T        0      0        2 
  10  chr10_18426661     HPrz    G    T        0      0        2 
  10  chr10_18426661     ZBoe    G    T        0      0        2 
  10  chr10_18426661     ZGre    G    T        0      0        2 
  10  chr10_18426661     ZHar    G    T      0.5      1        2 
  10  chr10_18426661   Sample    G    T        0      0        2 
  10  chr10_18428504     AAsi    T    C        0      0        2 
  10  chr10_18428504     AKia    T    C        0      0        2 
  10  chr10_18428504     AOna    T    C        0      0        2 
  10  chr10_18428504     ASom    T    C        0      0        2 
  10  chr10_18428504     HCab    T    C        1      2        2 
  10  chr10_18428504     HPrz    T    C        1      2        2 
  10  chr10_18428504     ZBoe    T    C        0      0        2 
  10  chr10_18428504     ZGre    T    C      0.5      1        2 
  10  chr10_18428504     ZHar    T    C        0      0        2 
  10  chr10_18428504   Sample    T    C        1      2        2 
  10  chr10_18435755     AAsi    G    T        0      0        2 
  10  chr10_18435755     AKia    G    T        0      0        2 
  10  chr10_18435755     AOna    G    T        0      0        2 
  10  chr10_18435755     ASom    G    T        0      0        2 
  10  chr10_18435755     HCab    G    T        1      2        2 
  10  chr10_18435755     HPrz    G    T        1      2        2 
  10  chr10_18435755     ZBoe    G    T        0      0        2 
  10  chr10_18435755     ZGre    G    T        0      0        2 
  10  chr10_18435755     ZHar    G    T        0      0        2 
  10  chr10_18435755   Sample    G    T        1      2        2 
  10  chr10_18439160     AAsi    G    C        0      0        2 
  10  chr10_18439160     AKia    G    C        0      0        2 
  10  chr10_18439160     AOna    G    C        0      0        2 
  10  chr10_18439160     ASom    G    C        1      2        2 
  10  chr10_18439160     HCab    G    C        0      0        2 
  10  chr10_18439160     HPrz    G    C        0      0        2 
  10  chr10_18439160     ZBoe    G    C        0      0        2 
  10  chr10_18439160     ZGre    G    C        0      0        2 
  10  chr10_18439160     ZHar    G    C        0      0        2 
  10  chr10_18439160   Sample    G    C        0      0        2 
  10  chr10_18439590     AAsi    T    C        0      0        2 
  10  chr10_18439590     AKia    T    C        0      0        2 
  10  chr10_18439590     AOna    T    C        0      0        2 
  10  chr10_18439590     ASom    T    C        0      0        2 
  10  chr10_18439590     HCab    T    C        0      0        2 
  10  chr10_18439590     HPrz    T    C        0      0        2 
  10  chr10_18439590     ZBoe    T    C        0      0        2 
  10  chr10_18439590     ZGre    T    C      0.5      1        2 
  10  chr10_18439590     ZHar    T    C        0      0        2 
  10  chr10_18439590   Sample    T    C        0      0        2 
  10  chr10_18443204     AAsi    G    C        0      0        2 
  10  chr10_18443204     AKia    G    C        0      0        2 
  10  chr10_18443204     AOna    G    C        0      0        2 
  10  chr10_18443204     ASom    G    C        0      0        2 
  10  chr10_18443204     HCab    G    C        0      0        2 
  10  chr10_18443204     HPrz    G    C        0      0        2 
  10  chr10_18443204     ZBoe    G    C        0      0        2 
  10  chr10_18443204     ZGre    G    C        0      0        2 
  10  chr10_18443204     ZHar    G    C        1      2        2 
  10  chr10_18443204   Sample    G    C        0      0        2 
  10  chr10_18443520     AAsi    A    G        0      0        2 
  10  chr10_18443520     AKia    A    G        0      0        2 
  10  chr10_18443520     AOna    A    G        0      0        2 
  10  chr10_18443520     ASom    A    G        0      0        2 
  10  chr10_18443520     HCab    A    G        1      2        2 
  10  chr10_18443520     HPrz    A    G        1      2        2 
  10  chr10_18443520     ZBoe    A    G        0      0        2 
  10  chr10_18443520     ZGre    A    G        0      0        2 
  10  chr10_18443520     ZHar    A    G        0      0        2 
  10  chr10_18443520   Sample    A    G        1      2        2 
  10  chr10_18444438     AAsi    A    G        0      0        2 
  10  chr10_18444438     AKia    A    G        0      0        2 
  10  chr10_18444438     AOna    A    G        0      0        2 
  10  chr10_18444438     ASom    A    G        0      0        2 
  10  chr10_18444438     HCab    A    G        1      2        2 
  10  chr10_18444438     HPrz    A    G        1      2        2 
  10  chr10_18444438     ZBoe    A    G        0      0        2 
  10  chr10_18444438     ZGre    A    G        0      0        2 
  10  chr10_18444438     ZHar    A    G        0      0        2 
  10  chr10_18444438   Sample    A    G        1      2        2 
  10  chr10_18453210     AAsi    T    C        0      0        2 
  10  chr10_18453210     AKia    T    C        0      0        2 
  10  chr10_18453210     AOna    T    C        0      0        2 
  10  chr10_18453210     ASom    T    C        0      0        2 
  10  chr10_18453210     HCab    T    C        0      0        2 
  10  chr10_18453210     HPrz    T    C        0      0        2 
  10  chr10_18453210     ZBoe    T    C        0      0        2 
  10  chr10_18453210     ZGre    T    C        0      0        2 
  10  chr10_18453210     ZHar    T    C        1      2        2 
  10  chr10_18453210   Sample    T    C        0      0        2 
  10  chr10_18455944     AAsi    C    A        0      0        2 
  10  chr10_18455944     AKia    C    A        0      0        2 
  10  chr10_18455944     AOna    C    A        0      0        2 
  10  chr10_18455944     ASom    C    A        0      0        2 
  10  chr10_18455944     HCab    C    A      0.5      1        2 
  10  chr10_18455944     HPrz    C    A        1      2        2 
  10  chr10_18455944     ZBoe    C    A        0      0        2 
  10  chr10_18455944     ZGre    C    A        0      0        2 
  10  chr10_18455944     ZHar    C    A        0      0        2 
  10  chr10_18455944   Sample    C    A        1      2        2 
  10  chr10_18456398     AAsi    G    A        0      0        2 
  10  chr10_18456398     AKia    G    A      0.5      1        2 
  10  chr10_18456398     AOna    G    A      0.5      1        2 
  10  chr10_18456398     ASom    G    A        0      0        2 
  10  chr10_18456398     HCab    G    A        0      0        2 
  10  chr10_18456398     HPrz    G    A        0      0        2 
  10  chr10_18456398     ZBoe    G    A        0      0        2 
  10  chr10_18456398     ZGre    G    A        0      0        2 
  10  chr10_18456398     ZHar    G    A        0      0        2 
  10  chr10_18456398   Sample    G    A        0      0        2 
  10  chr10_18456614     AAsi    C    T        0      0        2 
  10  chr10_18456614     AKia    C    T        0      0        2 
  10  chr10_18456614     AOna    C    T        0      0        2 
  10  chr10_18456614     ASom    C    T        0      0        2 
  10  chr10_18456614     HCab    C    T        1      2        2 
  10  chr10_18456614     HPrz    C    T        1      2        2 
  10  chr10_18456614     ZBoe    C    T        0      0        2 
  10  chr10_18456614     ZGre    C    T        0      0        2 
  10  chr10_18456614     ZHar    C    T        0      0        2 
  10  chr10_18456614   Sample    C    T        1      2        2 
  10  chr10_18459971     AAsi    T    C        0      0        2 
  10  chr10_18459971     AKia    T    C        1      2        2 
  10  chr10_18459971     AOna    T    C        0      0        2 
  10  chr10_18459971     ASom    T    C        0      0        2 
  10  chr10_18459971     HCab    T    C        0      0        2 
  10  chr10_18459971     HPrz    T    C        0      0        2 
  10  chr10_18459971     ZBoe    T    C        0      0        2 
  10  chr10_18459971     ZGre    T    C        0      0        2 
  10  chr10_18459971     ZHar    T    C        0      0        2 
  10  chr10_18459971   Sample    T    C        0      0        2 
  10  chr10_18462246     AAsi    A    G        0      0        2 
  10  chr10_18462246     AKia    A    G        0      0        2 
  10  chr10_18462246     AOna    A    G      0.5      1        2 
  10  chr10_18462246     ASom    A    G        0      0        2 
  10  chr10_18462246     HCab    A    G        0      0        2 
  10  chr10_18462246     HPrz    A    G        0      0        2 
  10  chr10_18462246     ZBoe    A    G        0      0        2 
  10  chr10_18462246     ZGre    A    G        0      0        2 
  10  chr10_18462246     ZHar    A    G        0      0        2 
  10  chr10_18462246   Sample    A    G        0      0        2 
  10  chr10_18465684     AAsi    A    C        0      0        2 
  10  chr10_18465684     AKia    A    C        0      0        2 
  10  chr10_18465684     AOna    A    C        0      0        2 
  10  chr10_18465684     ASom    A    C        0      0        2 
  10  chr10_18465684     HCab    A    C        0      0        2 
  10  chr10_18465684     HPrz    A    C        0      0        2 
  10  chr10_18465684     ZBoe    A    C      0.5      1        2 
  10  chr10_18465684     ZGre    A    C        0      0        2 
  10  chr10_18465684     ZHar    A    C        0      0        2 
  10  chr10_18465684   Sample    A    C        0      0        2 
  10  chr10_18466595     AAsi    A    G        0      0        2 
  10  chr10_18466595     AKia    A    G        0      0        2 
  10  chr10_18466595     AOna    A    G        0      0        2 
  10  chr10_18466595     ASom    A    G        0      0        2 
  10  chr10_18466595     HCab    A    G      0.5      1        2 
  10  chr10_18466595     HPrz    A    G        0      0        2 
  10  chr10_18466595     ZBoe    A    G        0      0        2 
  10  chr10_18466595     ZGre    A    G        0      0        2 
  10  chr10_18466595     ZHar    A    G        0      0        2 
  10  chr10_18466595   Sample    A    G        1      2        2 
  10  chr10_18467026     AAsi    T    G        0      0        2 
  10  chr10_18467026     AKia    T    G        0      0        2 
  10  chr10_18467026     AOna    T    G        0      0        2 
  10  chr10_18467026     ASom    T    G        0      0        2 
  10  chr10_18467026     HCab    T    G        0      0        2 
  10  chr10_18467026     HPrz    T    G        0      0        2 
  10  chr10_18467026     ZBoe    T    G        1      2        2 
  10  chr10_18467026     ZGre    T    G        0      0        2 
  10  chr10_18467026     ZHar    T    G        0      0        2 
  10  chr10_18467026   Sample    T    G        0      0        2 
  10  chr10_18471175     AAsi    T    C        0      0        2 
  10  chr10_18471175     AKia    T    C        0      0        2 
  10  chr10_18471175     AOna    T    C        0      0        2 
  10  chr10_18471175     ASom    T    C        0      0        2 
  10  chr10_18471175     HCab    T    C      0.5      1        2 
  10  chr10_18471175     HPrz    T    C        0      0        2 
  10  chr10_18471175     ZBoe    T    C        0      0        2 
  10  chr10_18471175     ZGre    T    C        0      0        2 
  10  chr10_18471175     ZHar    T    C        0      0        2 
  10  chr10_18471175   Sample    T    C        0      0        2 
  10  chr10_18486400     AAsi    G    A        0      0        2 
  10  chr10_18486400     AKia    G    A        0      0        2 
  10  chr10_18486400     AOna    G    A        0      0        2 
  10  chr10_18486400     ASom    G    A        0      0        2 
  10  chr10_18486400     HCab    G    A        1      2        2 
  10  chr10_18486400     HPrz    G    A        1      2        2 
  10  chr10_18486400     ZBoe    G    A        0      0        2 
  10  chr10_18486400     ZGre    G    A        0      0        2 
  10  chr10_18486400     ZHar    G    A        0      0        2 
  10  chr10_18486400   Sample    G    A        1      2        2 
  10  chr10_18493764     AAsi    T    C        0      0        2 
  10  chr10_18493764     AKia    T    C        0      0        2 
  10  chr10_18493764     AOna    T    C        0      0        2 
  10  chr10_18493764     ASom    T    C        0      0        2 
  10  chr10_18493764     HCab    T    C        0      0        2 
  10  chr10_18493764     HPrz    T    C        0      0        2 
  10  chr10_18493764     ZBoe    T    C        0      0        2 
  10  chr10_18493764     ZGre    T    C        1      2        2 
  10  chr10_18493764     ZHar    T    C        0      0        2 
  10  chr10_18493764   Sample    T    C        0      0        2 
  10  chr10_18504418     AAsi    C    A        0      0        2 
  10  chr10_18504418     AKia    C    A        0      0        2 
  10  chr10_18504418     AOna    C    A        0      0        2 
  10  chr10_18504418     ASom    C    A        0      0        2 
  10  chr10_18504418     HCab    C    A        1      2        2 
  10  chr10_18504418     HPrz    C    A        1      2        2 
  10  chr10_18504418     ZBoe    C    A        0      0        2 
  10  chr10_18504418     ZGre    C    A        0      0        2 
  10  chr10_18504418     ZHar    C    A        0      0        2 
  10  chr10_18504418   Sample    C    A        1      2        2 
  10  chr10_18512157     AAsi    A    C        0      0        2 
  10  chr10_18512157     AKia    A    C        0      0        2 
  10  chr10_18512157     AOna    A    C        0      0        2 
  10  chr10_18512157     ASom    A    C        0      0        2 
  10  chr10_18512157     HCab    A    C        0      0        2 
  10  chr10_18512157     HPrz    A    C        0      0        2 
  10  chr10_18512157     ZBoe    A    C        0      0        2 
  10  chr10_18512157     ZGre    A    C      0.5      1        2 
  10  chr10_18512157     ZHar    A    C        0      0        2 
  10  chr10_18512157   Sample    A    C        0      0        2 
  10  chr10_18523370     AAsi    A    G        0      0        2 
  10  chr10_18523370     AKia    A    G        0      0        2 
  10  chr10_18523370     AOna    A    G        0      0        2 
  10  chr10_18523370     ASom    A    G        0      0        2 
  10  chr10_18523370     HCab    A    G        0      0        2 
  10  chr10_18523370     HPrz    A    G        0      0        2 
  10  chr10_18523370     ZBoe    A    G      0.5      1        2 
  10  chr10_18523370     ZGre    A    G        0      0        2 
  10  chr10_18523370     ZHar    A    G        0      0        2 
  10  chr10_18523370   Sample    A    G        0      0        2 
  10  chr10_18533068     AAsi    T    G        0      0        2 
  10  chr10_18533068     AKia    T    G        0      0        2 
  10  chr10_18533068     AOna    T    G        0      0        2 
  10  chr10_18533068     ASom    T    G        0      0        2 
  10  chr10_18533068     HCab    T    G        1      2        2 
  10  chr10_18533068     HPrz    T    G        1      2        2 
  10  chr10_18533068     ZBoe    T    G        0      0        2 
  10  chr10_18533068     ZGre    T    G        0      0        2 
  10  chr10_18533068     ZHar    T    G        0      0        2 
  10  chr10_18533068   Sample    T    G        1      2        2 
  10  chr10_18533188     AAsi    T    G        0      0        2 
  10  chr10_18533188     AKia    T    G        0      0        2 
  10  chr10_18533188     AOna    T    G        0      0        2 
  10  chr10_18533188     ASom    T    G        0      0        2 
  10  chr10_18533188     HCab    T    G        1      2        2 
  10  chr10_18533188     HPrz    T    G        1      2        2 
  10  chr10_18533188     ZBoe    T    G        0      0        2 
  10  chr10_18533188     ZGre    T    G        0      0        2 
  10  chr10_18533188     ZHar    T    G        0      0        2 
  10  chr10_18533188   Sample    T    G        1      2        2 
  10  chr10_18535174     AAsi    G    A        1      2        2 
  10  chr10_18535174     AKia    G    A        0      0        2 
  10  chr10_18535174     AOna    G    A        0      0        2 
  10  chr10_18535174     ASom    G    A        1      2        2 
  10  chr10_18535174     HCab    G    A        0      0        2 
  10  chr10_18535174     HPrz    G    A        0      0        2 
  10  chr10_18535174     ZBoe    G    A        0      0        2 
  10  chr10_18535174     ZGre    G    A        0      0        2 
  10  chr10_18535174     ZHar    G    A        0      0        2 
  10  chr10_18535174   Sample    G    A        0      0        2 
  10  chr10_18536005     AAsi    A    G        0      0        2 
  10  chr10_18536005     AKia    A    G        0      0        2 
  10  chr10_18536005     AOna    A    G        0      0        2 
  10  chr10_18536005     ASom    A    G        0      0        2 
  10  chr10_18536005     HCab    A    G        1      2        2 
  10  chr10_18536005     HPrz    A    G        1      2        2 
  10  chr10_18536005     ZBoe    A    G        0      0        2 
  10  chr10_18536005     ZGre    A    G        0      0        2 
  10  chr10_18536005     ZHar    A    G        0      0        2 
  10  chr10_18536005   Sample    A    G        1      2        2 
  10  chr10_18539703     AAsi    A    G        0      0        2 
  10  chr10_18539703     AKia    A    G        0      0        2 
  10  chr10_18539703     AOna    A    G        0      0        2 
  10  chr10_18539703     ASom    A    G        0      0        2 
  10  chr10_18539703     HCab    A    G        0      0        2 
  10  chr10_18539703     HPrz    A    G      0.5      1        2 
  10  chr10_18539703     ZBoe    A    G        0      0        2 
  10  chr10_18539703     ZGre    A    G        0      0        2 
  10  chr10_18539703     ZHar    A    G        0      0        2 
  10  chr10_18539703   Sample    A    G        0      0        2 
  10  chr10_18547782     AAsi    A    G        0      0        2 
  10  chr10_18547782     AKia    A    G        0      0        2 
  10  chr10_18547782     AOna    A    G      0.5      1        2 
  10  chr10_18547782     ASom    A    G        0      0        2 
  10  chr10_18547782     HCab    A    G        0      0        2 
  10  chr10_18547782     HPrz    A    G        0      0        2 
  10  chr10_18547782     ZBoe    A    G        0      0        2 
  10  chr10_18547782     ZGre    A    G        0      0        2 
  10  chr10_18547782     ZHar    A    G        0      0        2 
  10  chr10_18547782   Sample    A    G        0      0        2 
  10  chr10_18573017     AAsi    G    A        1      2        2 
  10  chr10_18573017     AKia    G    A        0      0        2 
  10  chr10_18573017     AOna    G    A        0      0        2 
  10  chr10_18573017     ASom    G    A        1      2        2 
  10  chr10_18573017     HCab    G    A        0      0        2 
  10  chr10_18573017     HPrz    G    A        0      0        2 
  10  chr10_18573017     ZBoe    G    A        0      0        2 
  10  chr10_18573017     ZGre    G    A        0      0        2 
  10  chr10_18573017     ZHar    G    A        0      0        2 
  10  chr10_18573017   Sample    G    A        0      0        2 
  10  chr10_18576455     AAsi    C    T        0      0        2 
  10  chr10_18576455     AKia    C    T      0.5      1        2 
  10  chr10_18576455     AOna    C    T        0      0        2 
  10  chr10_18576455     ASom    C    T        0      0        2 
  10  chr10_18576455     HCab    C    T        0      0        2 
  10  chr10_18576455     HPrz    C    T        0      0        2 
  10  chr10_18576455     ZBoe    C    T        0      0        2 
  10  chr10_18576455     ZGre    C    T        0      0        2 
  10  chr10_18576455     ZHar    C    T        0      0        2 
  10  chr10_18576455   Sample    C    T        0      0        2 
  10  chr10_18579730     AAsi    G    T        0      0        2 
  10  chr10_18579730     AKia    G    T        0      0        2 
  10  chr10_18579730     AOna    G    T        0      0        2 
  10  chr10_18579730     ASom    G    T        0      0        2 
  10  chr10_18579730     HCab    G    T        0      0        2 
  10  chr10_18579730     HPrz    G    T      0.5      1        2 
  10  chr10_18579730     ZBoe    G    T        0      0        2 
  10  chr10_18579730     ZGre    G    T        0      0        2 
  10  chr10_18579730     ZHar    G    T        0      0        2 
  10  chr10_18579730   Sample    G    T        0      0        2 
  10  chr10_18586766     AAsi    T    G        0      0        2 
  10  chr10_18586766     AKia    T    G        0      0        2 
  10  chr10_18586766     AOna    T    G        0      0        2 
  10  chr10_18586766     ASom    T    G        0      0        2 
  10  chr10_18586766     HCab    T    G        1      2        2 
  10  chr10_18586766     HPrz    T    G        1      2        2 
  10  chr10_18586766     ZBoe    T    G        0      0        2 
  10  chr10_18586766     ZGre    T    G        0      0        2 
  10  chr10_18586766     ZHar    T    G        0      0        2 
  10  chr10_18586766   Sample    T    G        1      2        2 
  10  chr10_18590148     AAsi    G    C        0      0        2 
  10  chr10_18590148     AKia    G    C        0      0        2 
  10  chr10_18590148     AOna    G    C        0      0        2 
  10  chr10_18590148     ASom    G    C        0      0        2 
  10  chr10_18590148     HCab    G    C        0      0        2 
  10  chr10_18590148     HPrz    G    C        0      0        2 
  10  chr10_18590148     ZBoe    G    C        1      2        2 
  10  chr10_18590148     ZGre    G    C        1      2        2 
  10  chr10_18590148     ZHar    G    C        0      0        2 
  10  chr10_18590148   Sample    G    C        0      0        2 
  10  chr10_18591520     AAsi    G    T        0      0        2 
  10  chr10_18591520     AKia    G    T        0      0        2 
  10  chr10_18591520     AOna    G    T        0      0        2 
  10  chr10_18591520     ASom    G    T        0      0        2 
  10  chr10_18591520     HCab    G    T        1      2        2 
  10  chr10_18591520     HPrz    G    T        1      2        2 
  10  chr10_18591520     ZBoe    G    T        0      0        2 
  10  chr10_18591520     ZGre    G    T        0      0        2 
  10  chr10_18591520     ZHar    G    T        0      0        2 
  10  chr10_18591520   Sample    G    T        1      2        2 
  10  chr10_18594601     AAsi    A    G        0      0        2 
  10  chr10_18594601     AKia    A    G        0      0        2 
  10  chr10_18594601     AOna    A    G        0      0        2 
  10  chr10_18594601     ASom    A    G        0      0        2 
  10  chr10_18594601     HCab    A    G        0      0        2 
  10  chr10_18594601     HPrz    A    G        0      0        2 
  10  chr10_18594601     ZBoe    A    G      0.5      1        2 
  10  chr10_18594601     ZGre    A    G        0      0        2 
  10  chr10_18594601     ZHar    A    G        0      0        2 
  10  chr10_18594601   Sample    A    G        0      0        2 
  10  chr10_18594738     AAsi    C    T        0      0        2 
  10  chr10_18594738     AKia    C    T        0      0        2 
  10  chr10_18594738     AOna    C    T        0      0        2 
  10  chr10_18594738     ASom    C    T        0      0        2 
  10  chr10_18594738     HCab    C    T        1      2        2 
  10  chr10_18594738     HPrz    C    T        1      2        2 
  10  chr10_18594738     ZBoe    C    T        0      0        2 
  10  chr10_18594738     ZGre    C    T        0      0        2 
  10  chr10_18594738     ZHar    C    T        0      0        2 
  10  chr10_18594738   Sample    C    T        1      2        2 
  10  chr10_18596532     AAsi    G    C        0      0        2 
  10  chr10_18596532     AKia    G    C        0      0        2 
  10  chr10_18596532     AOna    G    C      0.5      1        2 
  10  chr10_18596532     ASom    G    C        0      0        2 
  10  chr10_18596532     HCab    G    C        0      0        2 
  10  chr10_18596532     HPrz    G    C        0      0        2 
  10  chr10_18596532     ZBoe    G    C        0      0        2 
  10  chr10_18596532     ZGre    G    C        0      0        2 
  10  chr10_18596532     ZHar    G    C        0      0        2 
  10  chr10_18596532   Sample    G    C        0      0        2 
  10  chr10_18597923     AAsi    A    C        0      0        2 
  10  chr10_18597923     AKia    A    C        0      0        2 
  10  chr10_18597923     AOna    A    C        0      0        2 
  10  chr10_18597923     ASom    A    C        0      0        2 
  10  chr10_18597923     HCab    A    C        0      0        2 
  10  chr10_18597923     HPrz    A    C        0      0        2 
  10  chr10_18597923     ZBoe    A    C      0.5      1        2 
  10  chr10_18597923     ZGre    A    C        0      0        2 
  10  chr10_18597923     ZHar    A    C        0      0        2 
  10  chr10_18597923   Sample    A    C        0      0        2 
  10  chr10_18598254     AAsi    T    G        0      0        2 
  10  chr10_18598254     AKia    T    G        0      0        2 
  10  chr10_18598254     AOna    T    G        0      0        2 
  10  chr10_18598254     ASom    T    G        0      0        2 
  10  chr10_18598254     HCab    T    G        1      2        2 
  10  chr10_18598254     HPrz    T    G        1      2        2 
  10  chr10_18598254     ZBoe    T    G        0      0        2 
  10  chr10_18598254     ZGre    T    G        0      0        2 
  10  chr10_18598254     ZHar    T    G        0      0        2 
  10  chr10_18598254   Sample    T    G        1      2        2 
  10  chr10_18605303     AAsi    C    T        0      0        2 
  10  chr10_18605303     AKia    C    T        0      0        2 
  10  chr10_18605303     AOna    C    T        0      0        2 
  10  chr10_18605303     ASom    C    T        0      0        2 
  10  chr10_18605303     HCab    C    T        1      2        2 
  10  chr10_18605303     HPrz    C    T        1      2        2 
  10  chr10_18605303     ZBoe    C    T        0      0        2 
  10  chr10_18605303     ZGre    C    T        0      0        2 
  10  chr10_18605303     ZHar    C    T        0      0        2 
  10  chr10_18605303   Sample    C    T        1      2        2 
  10  chr10_18616822     AAsi    G    C        0      0        2 
  10  chr10_18616822     AKia    G    C        1      2        2 
  10  chr10_18616822     AOna    G    C        1      2        2 
  10  chr10_18616822     ASom    G    C        0      0        2 
  10  chr10_18616822     HCab    G    C        0      0        2 
  10  chr10_18616822     HPrz    G    C        0      0        2 
  10  chr10_18616822     ZBoe    G    C        0      0        2 
  10  chr10_18616822     ZGre    G    C        0      0        2 
  10  chr10_18616822     ZHar    G    C        0      0        2 
  10  chr10_18616822   Sample    G    C        0      0        2 
  10  chr10_18617011     AAsi    T    C        0      0        2 
  10  chr10_18617011     AKia    T    C        0      0        2 
  10  chr10_18617011     AOna    T    C        0      0        2 
  10  chr10_18617011     ASom    T    C        0      0        2 
  10  chr10_18617011     HCab    T    C        0      0        2 
  10  chr10_18617011     HPrz    T    C        0      0        2 
  10  chr10_18617011     ZBoe    T    C        1      2        2 
  10  chr10_18617011     ZGre    T    C        0      0        2 
  10  chr10_18617011     ZHar    T    C        0      0        2 
  10  chr10_18617011   Sample    T    C        0      0        2 
  10  chr10_18631552     AAsi    G    A        0      0        2 
  10  chr10_18631552     AKia    G    A      0.5      1        2 
  10  chr10_18631552     AOna    G    A        0      0        2 
  10  chr10_18631552     ASom    G    A        0      0        2 
  10  chr10_18631552     HCab    G    A        0      0        2 
  10  chr10_18631552     HPrz    G    A        0      0        2 
  10  chr10_18631552     ZBoe    G    A        0      0        2 
  10  chr10_18631552     ZGre    G    A        0      0        2 
  10  chr10_18631552     ZHar    G    A        0      0        2 
  10  chr10_18631552   Sample    G    A        0      0        2 
  10  chr10_18634550     AAsi    A    C        0      0        2 
  10  chr10_18634550     AKia    A    C        0      0        2 
  10  chr10_18634550     AOna    A    C      0.5      1        2 
  10  chr10_18634550     ASom    A    C        0      0        2 
  10  chr10_18634550     HCab    A    C        0      0        2 
  10  chr10_18634550     HPrz    A    C        0      0        2 
  10  chr10_18634550     ZBoe    A    C        0      0        2 
  10  chr10_18634550     ZGre    A    C        0      0        2 
  10  chr10_18634550     ZHar    A    C        0      0        2 
  10  chr10_18634550   Sample    A    C        0      0        2 
  10  chr10_18635473     AAsi    G    A        0      0        2 
  10  chr10_18635473     AKia    G    A        0      0        2 
  10  chr10_18635473     AOna    G    A        0      0        2 
  10  chr10_18635473     ASom    G    A        0      0        2 
  10  chr10_18635473     HCab    G    A        1      2        2 
  10  chr10_18635473     HPrz    G    A        1      2        2 
  10  chr10_18635473     ZBoe    G    A        0      0        2 
  10  chr10_18635473     ZGre    G    A        0      0        2 
  10  chr10_18635473     ZHar    G    A        0      0        2 
  10  chr10_18635473   Sample    G    A        1      2        2 
  10  chr10_18645920     AAsi    A    G        0      0        2 
  10  chr10_18645920     AKia    A    G        0      0        2 
  10  chr10_18645920     AOna    A    G        0      0        2 
  10  chr10_18645920     ASom    A    G        0      0        2 
  10  chr10_18645920     HCab    A    G        0      0        2 
  10  chr10_18645920     HPrz    A    G        0      0        2 
  10  chr10_18645920     ZBoe    A    G        0      0        2 
  10  chr10_18645920     ZGre    A    G        0      0        2 
  10  chr10_18645920     ZHar    A    G        1      2        2 
  10  chr10_18645920   Sample    A    G        0      0        2 
  10  chr10_18647014     AAsi    C    G        0      0        2 
  10  chr10_18647014     AKia    C    G        0      0        2 
  10  chr10_18647014     AOna    C    G        0      0        2 
  10  chr10_18647014     ASom    C    G        0      0        2 
  10  chr10_18647014     HCab    C    G      0.5      1        2 
  10  chr10_18647014     HPrz    C    G        0      0        2 
  10  chr10_18647014     ZBoe    C    G        0      0        2 
  10  chr10_18647014     ZGre    C    G        0      0        2 
  10  chr10_18647014     ZHar    C    G        0      0        2 
  10  chr10_18647014   Sample    C    G        0      0        2 
  10  chr10_18650683     AAsi    A    G        1      2        2 
  10  chr10_18650683     AKia    A    G        0      0        2 
  10  chr10_18650683     AOna    A    G        0      0        2 
  10  chr10_18650683     ASom    A    G        0      0        2 
  10  chr10_18650683     HCab    A    G        0      0        2 
  10  chr10_18650683     HPrz    A    G        0      0        2 
  10  chr10_18650683     ZBoe    A    G        0      0        2 
  10  chr10_18650683     ZGre    A    G        0      0        2 
  10  chr10_18650683     ZHar    A    G        0      0        2 
  10  chr10_18650683   Sample    A    G        0      0        2 
  10  chr10_18658410     AAsi    G    C        0      0        2 
  10  chr10_18658410     AKia    G    C        1      2        2 
  10  chr10_18658410     AOna    G    C        0      0        2 
  10  chr10_18658410     ASom    G    C        0      0        2 
  10  chr10_18658410     HCab    G    C        0      0        2 
  10  chr10_18658410     HPrz    G    C        0      0        2 
  10  chr10_18658410     ZBoe    G    C        0      0        2 
  10  chr10_18658410     ZGre    G    C        0      0        2 
  10  chr10_18658410     ZHar    G    C        0      0        2 
  10  chr10_18658410   Sample    G    C        0      0        2 
  10  chr10_18659520     AAsi    G    C        0      0        2 
  10  chr10_18659520     AKia    G    C        0      0        2 
  10  chr10_18659520     AOna    G    C        0      0        2 
  10  chr10_18659520     ASom    G    C        0      0        2 
  10  chr10_18659520     HCab    G    C        0      0        2 
  10  chr10_18659520     HPrz    G    C      0.5      1        2 
  10  chr10_18659520     ZBoe    G    C        0      0        2 
  10  chr10_18659520     ZGre    G    C        0      0        2 
  10  chr10_18659520     ZHar    G    C        0      0        2 
  10  chr10_18659520   Sample    G    C        0      0        2 
  10  chr10_18664591     AAsi    C    T        0      0        2 
  10  chr10_18664591     AKia    C    T        0      0        2 
  10  chr10_18664591     AOna    C    T        0      0        2 
  10  chr10_18664591     ASom    C    T        0      0        2 
  10  chr10_18664591     HCab    C    T        0      0        2 
  10  chr10_18664591     HPrz    C    T        0      0        2 
  10  chr10_18664591     ZBoe    C    T        1      2        2 
  10  chr10_18664591     ZGre    C    T        1      2        2 
  10  chr10_18664591     ZHar    C    T        1      2        2 
  10  chr10_18664591   Sample    C    T        0      0        2 
  10  chr10_18675057     AAsi    A    G        0      0        2 
  10  chr10_18675057     AKia    A    G        0      0        2 
  10  chr10_18675057     AOna    A    G        0      0        2 
  10  chr10_18675057     ASom    A    G        0      0        2 
  10  chr10_18675057     HCab    A    G        0      0        2 
  10  chr10_18675057     HPrz    A    G        0      0        2 
  10  chr10_18675057     ZBoe    A    G        1      2        2 
  10  chr10_18675057     ZGre    A    G        1      2        2 
  10  chr10_18675057     ZHar    A    G        0      0        2 
  10  chr10_18675057   Sample    A    G        0      0        2 
  10  chr10_18676499     AAsi    T    C        0      0        2 
  10  chr10_18676499     AKia    T    C        0      0        2 
  10  chr10_18676499     AOna    T    C        0      0        2 
  10  chr10_18676499     ASom    T    C        0      0        2 
  10  chr10_18676499     HCab    T    C        0      0        2 
  10  chr10_18676499     HPrz    T    C        0      0        2 
  10  chr10_18676499     ZBoe    T    C        1      2        2 
  10  chr10_18676499     ZGre    T    C        0      0        2 
  10  chr10_18676499     ZHar    T    C        0      0        2 
  10  chr10_18676499   Sample    T    C        0      0        2 
  10  chr10_18691010     AAsi    A    G        0      0        2 
  10  chr10_18691010     AKia    A    G        0      0        2 
  10  chr10_18691010     AOna    A    G        0      0        2 
  10  chr10_18691010     ASom    A    G        0      0        2 
  10  chr10_18691010     HCab    A    G        0      0        2 
  10  chr10_18691010     HPrz    A    G        0      0        2 
  10  chr10_18691010     ZBoe    A    G        1      2        2 
  10  chr10_18691010     ZGre    A    G        0      0        2 
  10  chr10_18691010     ZHar    A    G        0      0        2 
  10  chr10_18691010   Sample    A    G        0      0        2 
  10  chr10_18692706     AAsi    T    C        0      0        2 
  10  chr10_18692706     AKia    T    C        0      0        2 
  10  chr10_18692706     AOna    T    C        0      0        2 
  10  chr10_18692706     ASom    T    C        0      0        2 
  10  chr10_18692706     HCab    T    C        0      0        2 
  10  chr10_18692706     HPrz    T    C        0      0        2 
  10  chr10_18692706     ZBoe    T    C        0      0        2 
  10  chr10_18692706     ZGre    T    C        1      2        2 
  10  chr10_18692706     ZHar    T    C        0      0        2 
  10  chr10_18692706   Sample    T    C        0      0        2 
  10  chr10_18693187     AAsi    C    A        0      0        2 
  10  chr10_18693187     AKia    C    A        0      0        2 
  10  chr10_18693187     AOna    C    A        0      0        2 
  10  chr10_18693187     ASom    C    A        0      0        2 
  10  chr10_18693187     HCab    C    A        0      0        2 
  10  chr10_18693187     HPrz    C    A      0.5      1        2 
  10  chr10_18693187     ZBoe    C    A        0      0        2 
  10  chr10_18693187     ZGre    C    A        0      0        2 
  10  chr10_18693187     ZHar    C    A        0      0        2 
  10  chr10_18693187   Sample    C    A        1      2        2 
  10  chr10_18693695     AAsi    T    C        0      0        2 
  10  chr10_18693695     AKia    T    C        0      0        2 
  10  chr10_18693695     AOna    T    C        1      2        2 
  10  chr10_18693695     ASom    T    C        0      0        2 
  10  chr10_18693695     HCab    T    C        0      0        2 
  10  chr10_18693695     HPrz    T    C        0      0        2 
  10  chr10_18693695     ZBoe    T    C        0      0        2 
  10  chr10_18693695     ZGre    T    C        0      0        2 
  10  chr10_18693695     ZHar    T    C        0      0        2 
  10  chr10_18693695   Sample    T    C        0      0        2 
  10  chr10_18695727     AAsi    T    C        0      0        2 
  10  chr10_18695727     AKia    T    C      0.5      1        2 
  10  chr10_18695727     AOna    T    C        0      0        2 
  10  chr10_18695727     ASom    T    C        0      0        2 
  10  chr10_18695727     HCab    T    C        0      0        2 
  10  chr10_18695727     HPrz    T    C        0      0        2 
  10  chr10_18695727     ZBoe    T    C        0      0        2 
  10  chr10_18695727     ZGre    T    C        0      0        2 
  10  chr10_18695727     ZHar    T    C        0      0        2 
  10  chr10_18695727   Sample    T    C        0      0        2 
  10  chr10_18702832     AAsi    T    A        0      0        2 
  10  chr10_18702832     AKia    T    A        0      0        2 
  10  chr10_18702832     AOna    T    A        0      0        2 
  10  chr10_18702832     ASom    T    A        0      0        2 
  10  chr10_18702832     HCab    T    A        0      0        2 
  10  chr10_18702832     HPrz    T    A        0      0        2 
  10  chr10_18702832     ZBoe    T    A      0.5      1        2 
  10  chr10_18702832     ZGre    T    A        0      0        2 
  10  chr10_18702832     ZHar    T    A        0      0        2 
  10  chr10_18702832   Sample    T    A        0      0        2 
  10  chr10_18705583     AAsi    G    C        0      0        2 
  10  chr10_18705583     AKia    G    C        0      0        2 
  10  chr10_18705583     AOna    G    C        0      0        2 
  10  chr10_18705583     ASom    G    C        0      0        2 
  10  chr10_18705583     HCab    G    C        1      2        2 
  10  chr10_18705583     HPrz    G    C        1      2        2 
  10  chr10_18705583     ZBoe    G    C        0      0        2 
  10  chr10_18705583     ZGre    G    C        0      0        2 
  10  chr10_18705583     ZHar    G    C        0      0        2 
  10  chr10_18705583   Sample    G    C        1      2        2 
  10  chr10_18710833     AAsi    T    G        0      0        2 
  10  chr10_18710833     AKia    T    G        0      0        2 
  10  chr10_18710833     AOna    T    G        0      0        2 
  10  chr10_18710833     ASom    T    G        0      0        2 
  10  chr10_18710833     HCab    T    G        1      2        2 
  10  chr10_18710833     HPrz    T    G        1      2        2 
  10  chr10_18710833     ZBoe    T    G        0      0        2 
  10  chr10_18710833     ZGre    T    G        0      0        2 
  10  chr10_18710833     ZHar    T    G        0      0        2 
  10  chr10_18710833   Sample    T    G        1      2        2 
  10  chr10_18713351     AAsi    T    C        0      0        2 
  10  chr10_18713351     AKia    T    C        0      0        2 
  10  chr10_18713351     AOna    T    C        0      0        2 
  10  chr10_18713351     ASom    T    C        0      0        2 
  10  chr10_18713351     HCab    T    C      0.5      1        2 
  10  chr10_18713351     HPrz    T    C        0      0        2 
  10  chr10_18713351     ZBoe    T    C        0      0        2 
  10  chr10_18713351     ZGre    T    C        0      0        2 
  10  chr10_18713351     ZHar    T    C        0      0        2 
  10  chr10_18713351   Sample    T    C        0      0        2 
  10  chr10_18716923     AAsi    G    A        0      0        2 
  10  chr10_18716923     AKia    G    A        0      0        2 
  10  chr10_18716923     AOna    G    A        0      0        2 
  10  chr10_18716923     ASom    G    A        0      0        2 
  10  chr10_18716923     HCab    G    A        1      2        2 
  10  chr10_18716923     HPrz    G    A        1      2        2 
  10  chr10_18716923     ZBoe    G    A        0      0        2 
  10  chr10_18716923     ZGre    G    A        0      0        2 
  10  chr10_18716923     ZHar    G    A        0      0        2 
  10  chr10_18716923   Sample    G    A        1      2        2 
  10  chr10_18732607     AAsi    T    C        0      0        2 
  10  chr10_18732607     AKia    T    C        0      0        2 
  10  chr10_18732607     AOna    T    C        0      0        2 
  10  chr10_18732607     ASom    T    C        0      0        2 
  10  chr10_18732607     HCab    T    C        0      0        2 
  10  chr10_18732607     HPrz    T    C        0      0        2 
  10  chr10_18732607     ZBoe    T    C        0      0        2 
  10  chr10_18732607     ZGre    T    C        1      2        2 
  10  chr10_18732607     ZHar    T    C        0      0        2 
  10  chr10_18732607   Sample    T    C        0      0        2 
  10  chr10_18738615     AAsi    T    C        0      0        2 
  10  chr10_18738615     AKia    T    C        0      0        2 
  10  chr10_18738615     AOna    T    C        0      0        2 
  10  chr10_18738615     ASom    T    C        0      0        2 
  10  chr10_18738615     HCab    T    C        1      2        2 
  10  chr10_18738615     HPrz    T    C        1      2        2 
  10  chr10_18738615     ZBoe    T    C        0      0        2 
  10  chr10_18738615     ZGre    T    C        0      0        2 
  10  chr10_18738615     ZHar    T    C        0      0        2 
  10  chr10_18738615   Sample    T    C        1      2        2 
  10  chr10_18739161     AAsi    T    G        0      0        2 
  10  chr10_18739161     AKia    T    G        0      0        2 
  10  chr10_18739161     AOna    T    G        0      0        2 
  10  chr10_18739161     ASom    T    G        0      0        2 
  10  chr10_18739161     HCab    T    G        1      2        2 
  10  chr10_18739161     HPrz    T    G        1      2        2 
  10  chr10_18739161     ZBoe    T    G        0      0        2 
  10  chr10_18739161     ZGre    T    G        0      0        2 
  10  chr10_18739161     ZHar    T    G        0      0        2 
  10  chr10_18739161   Sample    T    G        1      2        2 
  10  chr10_18741896     AAsi    A    G        0      0        2 
  10  chr10_18741896     AKia    A    G        0      0        2 
  10  chr10_18741896     AOna    A    G        0      0        2 
  10  chr10_18741896     ASom    A    G        0      0        2 
  10  chr10_18741896     HCab    A    G        1      2        2 
  10  chr10_18741896     HPrz    A    G        1      2        2 
  10  chr10_18741896     ZBoe    A    G        0      0        2 
  10  chr10_18741896     ZGre    A    G        0      0        2 
  10  chr10_18741896     ZHar    A    G        0      0        2 
  10  chr10_18741896   Sample    A    G        1      2        2 
  10  chr10_18742883     AAsi    C    A        0      0        2 
  10  chr10_18742883     AKia    C    A        0      0        2 
  10  chr10_18742883     AOna    C    A      0.5      1        2 
  10  chr10_18742883     ASom    C    A        0      0        2 
  10  chr10_18742883     HCab    C    A        0      0        2 
  10  chr10_18742883     HPrz    C    A        0      0        2 
  10  chr10_18742883     ZBoe    C    A        0      0        2 
  10  chr10_18742883     ZGre    C    A        0      0        2 
  10  chr10_18742883     ZHar    C    A        0      0        2 
  10  chr10_18742883   Sample    C    A        0      0        2 
  10  chr10_18745835     AAsi    A    G        0      0        2 
  10  chr10_18745835     AKia    A    G        0      0        2 
  10  chr10_18745835     AOna    A    G        0      0        2 
  10  chr10_18745835     ASom    A    G        0      0        2 
  10  chr10_18745835     HCab    A    G        0      0        2 
  10  chr10_18745835     HPrz    A    G        0      0        2 
  10  chr10_18745835     ZBoe    A    G        0      0        2 
  10  chr10_18745835     ZGre    A    G      0.5      1        2 
  10  chr10_18745835     ZHar    A    G        0      0        2 
  10  chr10_18745835   Sample    A    G        0      0        2 
  10  chr10_18747770     AAsi    T    C        0      0        2 
  10  chr10_18747770     AKia    T    C        0      0        2 
  10  chr10_18747770     AOna    T    C        0      0        2 
  10  chr10_18747770     ASom    T    C        0      0        2 
  10  chr10_18747770     HCab    T    C        0      0        2 
  10  chr10_18747770     HPrz    T    C        0      0        2 
  10  chr10_18747770     ZBoe    T    C        0      0        2 
  10  chr10_18747770     ZGre    T    C      0.5      1        2 
  10  chr10_18747770     ZHar    T    C        0      0        2 
  10  chr10_18747770   Sample    T    C        0      0        2 
  10  chr10_18754123     AAsi    C    T        0      0        2 
  10  chr10_18754123     AKia    C    T        0      0        2 
  10  chr10_18754123     AOna    C    T        0      0        2 
  10  chr10_18754123     ASom    C    T        0      0        2 
  10  chr10_18754123     HCab    C    T        0      0        2 
  10  chr10_18754123     HPrz    C    T        0      0        2 
  10  chr10_18754123     ZBoe    C    T        1      2        2 
  10  chr10_18754123     ZGre    C    T        1      2        2 
  10  chr10_18754123     ZHar    C    T        0      0        2 
  10  chr10_18754123   Sample    C    T        0      0        2 
  10  chr10_18754988     AAsi    C    G        0      0        2 
  10  chr10_18754988     AKia    C    G        0      0        2 
  10  chr10_18754988     AOna    C    G        0      0        2 
  10  chr10_18754988     ASom    C    G        0      0        2 
  10  chr10_18754988     HCab    C    G      0.5      1        2 
  10  chr10_18754988     HPrz    C    G      0.5      1        2 
  10  chr10_18754988     ZBoe    C    G        0      0        2 
  10  chr10_18754988     ZGre    C    G        0      0        2 
  10  chr10_18754988     ZHar    C    G        0      0        2 
  10  chr10_18754988   Sample    C    G        0      0        2 
  10  chr10_18767714     AAsi    G    C        1      2        2 
  10  chr10_18767714     AKia    G    C        0      0        2 
  10  chr10_18767714     AOna    G    C        0      0        2 
  10  chr10_18767714     ASom    G    C        1      2        2 
  10  chr10_18767714     HCab    G    C        0      0        2 
  10  chr10_18767714     HPrz    G    C        0      0        2 
  10  chr10_18767714     ZBoe    G    C        0      0        2 
  10  chr10_18767714     ZGre    G    C        0      0        2 
  10  chr10_18767714     ZHar    G    C        0      0        2 
  10  chr10_18767714   Sample    G    C        0      0        2 
  10  chr10_18775030     AAsi    A    G        0      0        2 
  10  chr10_18775030     AKia    A    G        0      0        2 
  10  chr10_18775030     AOna    A    G        0      0        2 
  10  chr10_18775030     ASom    A    G        0      0        2 
  10  chr10_18775030     HCab    A    G        0      0        2 
  10  chr10_18775030     HPrz    A    G        0      0        2 
  10  chr10_18775030     ZBoe    A    G        0      0        2 
  10  chr10_18775030     ZGre    A    G      0.5      1        2 
  10  chr10_18775030     ZHar    A    G        0      0        2 
  10  chr10_18775030   Sample    A    G        0      0        2 
  10  chr10_18776965     AAsi    A    C        0      0        2 
  10  chr10_18776965     AKia    A    C        0      0        2 
  10  chr10_18776965     AOna    A    C        0      0        2 
  10  chr10_18776965     ASom    A    C        0      0        2 
  10  chr10_18776965     HCab    A    C        1      2        2 
  10  chr10_18776965     HPrz    A    C        1      2        2 
  10  chr10_18776965     ZBoe    A    C        0      0        2 
  10  chr10_18776965     ZGre    A    C        0      0        2 
  10  chr10_18776965     ZHar    A    C        0      0        2 
  10  chr10_18776965   Sample    A    C        1      2        2 
  10  chr10_18783266     AAsi    T    C        0      0        2 
  10  chr10_18783266     AKia    T    C        0      0        2 
  10  chr10_18783266     AOna    T    C        0      0        2 
  10  chr10_18783266     ASom    T    C        0      0        2 
  10  chr10_18783266     HCab    T    C        0      0        2 
  10  chr10_18783266     HPrz    T    C        0      0        2 
  10  chr10_18783266     ZBoe    T    C        0      0        2 
  10  chr10_18783266     ZGre    T    C        0      0        2 
  10  chr10_18783266     ZHar    T    C        1      2        2 
  10  chr10_18783266   Sample    T    C        0      0        2 
  10  chr10_18783421     AAsi    A    C        0      0        2 
  10  chr10_18783421     AKia    A    C        0      0        2 
  10  chr10_18783421     AOna    A    C        0      0        2 
  10  chr10_18783421     ASom    A    C        0      0        2 
  10  chr10_18783421     HCab    A    C        1      2        2 
  10  chr10_18783421     HPrz    A    C        1      2        2 
  10  chr10_18783421     ZBoe    A    C        0      0        2 
  10  chr10_18783421     ZGre    A    C        0      0        2 
  10  chr10_18783421     ZHar    A    C        0      0        2 
  10  chr10_18783421   Sample    A    C        1      2        2 
  10  chr10_18784423     AAsi    G    C        0      0        2 
  10  chr10_18784423     AKia    G    C        0      0        2 
  10  chr10_18784423     AOna    G    C        1      2        2 
  10  chr10_18784423     ASom    G    C        0      0        2 
  10  chr10_18784423     HCab    G    C        0      0        2 
  10  chr10_18784423     HPrz    G    C        0      0        2 
  10  chr10_18784423     ZBoe    G    C        0      0        2 
  10  chr10_18784423     ZGre    G    C        0      0        2 
  10  chr10_18784423     ZHar    G    C        0      0        2 
  10  chr10_18784423   Sample    G    C        0      0        2 
  10  chr10_18785020     AAsi    C    A        0      0        2 
  10  chr10_18785020     AKia    C    A        0      0        2 
  10  chr10_18785020     AOna    C    A        0      0        2 
  10  chr10_18785020     ASom    C    A        0      0        2 
  10  chr10_18785020     HCab    C    A        1      2        2 
  10  chr10_18785020     HPrz    C    A        1      2        2 
  10  chr10_18785020     ZBoe    C    A        0      0        2 
  10  chr10_18785020     ZGre    C    A        0      0        2 
  10  chr10_18785020     ZHar    C    A        0      0        2 
  10  chr10_18785020   Sample    C    A        1      2        2 
  10  chr10_18790285     AAsi    A    C        0      0        2 
  10  chr10_18790285     AKia    A    C        0      0        2 
  10  chr10_18790285     AOna    A    C        0      0        2 
  10  chr10_18790285     ASom    A    C        0      0        2 
  10  chr10_18790285     HCab    A    C        1      2        2 
  10  chr10_18790285     HPrz    A    C        1      2        2 
  10  chr10_18790285     ZBoe    A    C        0      0        2 
  10  chr10_18790285     ZGre    A    C        0      0        2 
  10  chr10_18790285     ZHar    A    C        0      0        2 
  10  chr10_18790285   Sample    A    C        1      2        2 
  10  chr10_18791527     AAsi    G    A        0      0        2 
  10  chr10_18791527     AKia    G    A      0.5      1        2 
  10  chr10_18791527     AOna    G    A        0      0        2 
  10  chr10_18791527     ASom    G    A        0      0        2 
  10  chr10_18791527     HCab    G    A        0      0        2 
  10  chr10_18791527     HPrz    G    A        0      0        2 
  10  chr10_18791527     ZBoe    G    A        0      0        2 
  10  chr10_18791527     ZGre    G    A        0      0        2 
  10  chr10_18791527     ZHar    G    A        0      0        2 
  10  chr10_18791527   Sample    G    A        0      0        2 
  10  chr10_18792280     AAsi    A    G        0      0        2 
  10  chr10_18792280     AKia    A    G        0      0        2 
  10  chr10_18792280     AOna    A    G        0      0        2 
  10  chr10_18792280     ASom    A    G        0      0        2 
  10  chr10_18792280     HCab    A    G        0      0        2 
  10  chr10_18792280     HPrz    A    G        0      0        2 
  10  chr10_18792280     ZBoe    A    G      0.5      1        2 
  10  chr10_18792280     ZGre    A    G        0      0        2 
  10  chr10_18792280     ZHar    A    G        0      0        2 
  10  chr10_18792280   Sample    A    G        0      0        2 
  10  chr10_18792572     AAsi    G    A        0      0        2 
  10  chr10_18792572     AKia    G    A        0      0        2 
  10  chr10_18792572     AOna    G    A        0      0        2 
  10  chr10_18792572     ASom    G    A        0      0        2 
  10  chr10_18792572     HCab    G    A        0      0        2 
  10  chr10_18792572     HPrz    G    A        0      0        2 
  10  chr10_18792572     ZBoe    G    A        0      0        2 
  10  chr10_18792572     ZGre    G    A      0.5      1        2 
  10  chr10_18792572     ZHar    G    A        0      0        2 
  10  chr10_18792572   Sample    G    A        0      0        2 
  10  chr10_18794437     AAsi    T    C        0      0        2 
  10  chr10_18794437     AKia    T    C        0      0        2 
  10  chr10_18794437     AOna    T    C        0      0        2 
  10  chr10_18794437     ASom    T    C        0      0        2 
  10  chr10_18794437     HCab    T    C        0      0        2 
  10  chr10_18794437     HPrz    T    C        0      0        2 
  10  chr10_18794437     ZBoe    T    C        0      0        2 
  10  chr10_18794437     ZGre    T    C        0      0        2 
  10  chr10_18794437     ZHar    T    C      0.5      1        2 
  10  chr10_18794437   Sample    T    C        0      0        2 
  10  chr10_18794880     AAsi    T    C        0      0        2 
  10  chr10_18794880     AKia    T    C        0      0        2 
  10  chr10_18794880     AOna    T    C        1      2        2 
  10  chr10_18794880     ASom    T    C        0      0        2 
  10  chr10_18794880     HCab    T    C        0      0        2 
  10  chr10_18794880     HPrz    T    C        0      0        2 
  10  chr10_18794880     ZBoe    T    C        0      0        2 
  10  chr10_18794880     ZGre    T    C        0      0        2 
  10  chr10_18794880     ZHar    T    C        0      0        2 
  10  chr10_18794880   Sample    T    C        0      0        2 
  10  chr10_18796012     AAsi    C    G        0      0        2 
  10  chr10_18796012     AKia    C    G        1      2        2 
  10  chr10_18796012     AOna    C    G        0      0        2 
  10  chr10_18796012     ASom    C    G        0      0        2 
  10  chr10_18796012     HCab    C    G        0      0        2 
  10  chr10_18796012     HPrz    C    G        0      0        2 
  10  chr10_18796012     ZBoe    C    G        0      0        2 
  10  chr10_18796012     ZGre    C    G        0      0        2 
  10  chr10_18796012     ZHar    C    G        0      0        2 
  10  chr10_18796012   Sample    C    G        0      0        2 
  10  chr10_18803863     AAsi    T    C      0.5      1        2 
  10  chr10_18803863     AKia    T    C        0      0        2 
  10  chr10_18803863     AOna    T    C        0      0        2 
  10  chr10_18803863     ASom    T    C        0      0        2 
  10  chr10_18803863     HCab    T    C        0      0        2 
  10  chr10_18803863     HPrz    T    C        0      0        2 
  10  chr10_18803863     ZBoe    T    C        0      0        2 
  10  chr10_18803863     ZGre    T    C        0      0        2 
  10  chr10_18803863     ZHar    T    C        0      0        2 
  10  chr10_18803863   Sample    T    C        0      0        2 
  10  chr10_18803975     AAsi    T    C        0      0        2 
  10  chr10_18803975     AKia    T    C        0      0        2 
  10  chr10_18803975     AOna    T    C        0      0        2 
  10  chr10_18803975     ASom    T    C        0      0        2 
  10  chr10_18803975     HCab    T    C        0      0        2 
  10  chr10_18803975     HPrz    T    C        0      0        2 
  10  chr10_18803975     ZBoe    T    C        0      0        2 
  10  chr10_18803975     ZGre    T    C        1      2        2 
  10  chr10_18803975     ZHar    T    C        0      0        2 
  10  chr10_18803975   Sample    T    C        0      0        2 
  10  chr10_18805167     AAsi    T    C        0      0        2 
  10  chr10_18805167     AKia    T    C        0      0        2 
  10  chr10_18805167     AOna    T    C        0      0        2 
  10  chr10_18805167     ASom    T    C        0      0        2 
  10  chr10_18805167     HCab    T    C        1      2        2 
  10  chr10_18805167     HPrz    T    C        1      2        2 
  10  chr10_18805167     ZBoe    T    C        0      0        2 
  10  chr10_18805167     ZGre    T    C        0      0        2 
  10  chr10_18805167     ZHar    T    C        0      0        2 
  10  chr10_18805167   Sample    T    C        1      2        2 
  10  chr10_18805324     AAsi    A    T        0      0        2 
  10  chr10_18805324     AKia    A    T        0      0        2 
  10  chr10_18805324     AOna    A    T        0      0        2 
  10  chr10_18805324     ASom    A    T        0      0        2 
  10  chr10_18805324     HCab    A    T      0.5      1        2 
  10  chr10_18805324     HPrz    A    T        1      2        2 
  10  chr10_18805324     ZBoe    A    T        0      0        2 
  10  chr10_18805324     ZGre    A    T        0      0        2 
  10  chr10_18805324     ZHar    A    T        0      0        2 
  10  chr10_18805324   Sample    A    T        0      0        2 
  10  chr10_18813391     AAsi    G    T        0      0        2 
  10  chr10_18813391     AKia    G    T        0      0        2 
  10  chr10_18813391     AOna    G    T        0      0        2 
  10  chr10_18813391     ASom    G    T        0      0        2 
  10  chr10_18813391     HCab    G    T        1      2        2 
  10  chr10_18813391     HPrz    G    T        1      2        2 
  10  chr10_18813391     ZBoe    G    T        0      0        2 
  10  chr10_18813391     ZGre    G    T        0      0        2 
  10  chr10_18813391     ZHar    G    T        0      0        2 
  10  chr10_18813391   Sample    G    T        1      2        2 
  10  chr10_18814589     AAsi    A    G        0      0        2 
  10  chr10_18814589     AKia    A    G        0      0        2 
  10  chr10_18814589     AOna    A    G        0      0        2 
  10  chr10_18814589     ASom    A    G        0      0        2 
  10  chr10_18814589     HCab    A    G        0      0        2 
  10  chr10_18814589     HPrz    A    G        0      0        2 
  10  chr10_18814589     ZBoe    A    G      0.5      1        2 
  10  chr10_18814589     ZGre    A    G        0      0        2 
  10  chr10_18814589     ZHar    A    G        0      0        2 
  10  chr10_18814589   Sample    A    G        0      0        2 
  10  chr10_18829600     AAsi    A    G        0      0        2 
  10  chr10_18829600     AKia    A    G        1      2        2 
  10  chr10_18829600     AOna    A    G        0      0        2 
  10  chr10_18829600     ASom    A    G        0      0        2 
  10  chr10_18829600     HCab    A    G        0      0        2 
  10  chr10_18829600     HPrz    A    G        0      0        2 
  10  chr10_18829600     ZBoe    A    G        0      0        2 
  10  chr10_18829600     ZGre    A    G        0      0        2 
  10  chr10_18829600     ZHar    A    G        0      0        2 
  10  chr10_18829600   Sample    A    G        0      0        2 
  10  chr10_18838694     AAsi    T    C        0      0        2 
  10  chr10_18838694     AKia    T    C        0      0        2 
  10  chr10_18838694     AOna    T    C        0      0        2 
  10  chr10_18838694     ASom    T    C        0      0        2 
  10  chr10_18838694     HCab    T    C        1      2        2 
  10  chr10_18838694     HPrz    T    C        1      2        2 
  10  chr10_18838694     ZBoe    T    C        0      0        2 
  10  chr10_18838694     ZGre    T    C        0      0        2 
  10  chr10_18838694     ZHar    T    C        0      0        2 
  10  chr10_18838694   Sample    T    C        1      2        2 
  10  chr10_18849689     AAsi    C    T        0      0        2 
  10  chr10_18849689     AKia    C    T        0      0        2 
  10  chr10_18849689     AOna    C    T        0      0        2 
  10  chr10_18849689     ASom    C    T        0      0        2 
  10  chr10_18849689     HCab    C    T        1      2        2 
  10  chr10_18849689     HPrz    C    T        1      2        2 
  10  chr10_18849689     ZBoe    C    T        0      0        2 
  10  chr10_18849689     ZGre    C    T        0      0        2 
  10  chr10_18849689     ZHar    C    T        0      0        2 
  10  chr10_18849689   Sample    C    T        1      2        2 
  10  chr10_18851377     AAsi    T    C        0      0        2 
  10  chr10_18851377     AKia    T    C        0      0        2 
  10  chr10_18851377     AOna    T    C        0      0        2 
  10  chr10_18851377     ASom    T    C        0      0        2 
  10  chr10_18851377     HCab    T    C        1      2        2 
  10  chr10_18851377     HPrz    T    C        1      2        2 
  10  chr10_18851377     ZBoe    T    C        0      0        2 
  10  chr10_18851377     ZGre    T    C        0      0        2 
  10  chr10_18851377     ZHar    T    C        0      0        2 
  10  chr10_18851377   Sample    T    C        1      2        2 
  10  chr10_18856364     AAsi    A    G        0      0        2 
  10  chr10_18856364     AKia    A    G        0      0        2 
  10  chr10_18856364     AOna    A    G        0      0        2 
  10  chr10_18856364     ASom    A    G        0      0        2 
  10  chr10_18856364     HCab    A    G        0      0        2 
  10  chr10_18856364     HPrz    A    G        0      0        2 
  10  chr10_18856364     ZBoe    A    G        0      0        2 
  10  chr10_18856364     ZGre    A    G        1      2        2 
  10  chr10_18856364     ZHar    A    G        0      0        2 
  10  chr10_18856364   Sample    A    G        0      0        2 
  10  chr10_18864316     AAsi    T    A        0      0        2 
  10  chr10_18864316     AKia    T    A        0      0        2 
  10  chr10_18864316     AOna    T    A        0      0        2 
  10  chr10_18864316     ASom    T    A        0      0        2 
  10  chr10_18864316     HCab    T    A        1      2        2 
  10  chr10_18864316     HPrz    T    A        1      2        2 
  10  chr10_18864316     ZBoe    T    A        0      0        2 
  10  chr10_18864316     ZGre    T    A        0      0        2 
  10  chr10_18864316     ZHar    T    A        0      0        2 
  10  chr10_18864316   Sample    T    A        1      2        2 
  10  chr10_18868728     AAsi    T    C        0      0        2 
  10  chr10_18868728     AKia    T    C        0      0        2 
  10  chr10_18868728     AOna    T    C      0.5      1        2 
  10  chr10_18868728     ASom    T    C        0      0        2 
  10  chr10_18868728     HCab    T    C        0      0        2 
  10  chr10_18868728     HPrz    T    C        0      0        2 
  10  chr10_18868728     ZBoe    T    C        0      0        2 
  10  chr10_18868728     ZGre    T    C        0      0        2 
  10  chr10_18868728     ZHar    T    C        0      0        2 
  10  chr10_18868728   Sample    T    C        0      0        2 
  10  chr10_18871592     AAsi    T    G        0      0        2 
  10  chr10_18871592     AKia    T    G      0.5      1        2 
  10  chr10_18871592     AOna    T    G        0      0        2 
  10  chr10_18871592     ASom    T    G        0      0        2 
  10  chr10_18871592     HCab    T    G        0      0        2 
  10  chr10_18871592     HPrz    T    G        0      0        2 
  10  chr10_18871592     ZBoe    T    G        0      0        2 
  10  chr10_18871592     ZGre    T    G        0      0        2 
  10  chr10_18871592     ZHar    T    G        0      0        2 
  10  chr10_18871592   Sample    T    G        0      0        2 
  10  chr10_18880140     AAsi    G    T        0      0        2 
  10  chr10_18880140     AKia    G    T        0      0        2 
  10  chr10_18880140     AOna    G    T        0      0        2 
  10  chr10_18880140     ASom    G    T        0      0        2 
  10  chr10_18880140     HCab    G    T        0      0        2 
  10  chr10_18880140     HPrz    G    T        1      2        2 
  10  chr10_18880140     ZBoe    G    T        0      0        2 
  10  chr10_18880140     ZGre    G    T        0      0        2 
  10  chr10_18880140     ZHar    G    T        0      0        2 
  10  chr10_18880140   Sample    G    T        0      0        2 
  10  chr10_18880459     AAsi    T    A        0      0        2 
  10  chr10_18880459     AKia    T    A        0      0        2 
  10  chr10_18880459     AOna    T    A        0      0        2 
  10  chr10_18880459     ASom    T    A        0      0        2 
  10  chr10_18880459     HCab    T    A        1      2        2 
  10  chr10_18880459     HPrz    T    A        0      0        2 
  10  chr10_18880459     ZBoe    T    A        0      0        2 
  10  chr10_18880459     ZGre    T    A        0      0        2 
  10  chr10_18880459     ZHar    T    A        0      0        2 
  10  chr10_18880459   Sample    T    A        1      2        2 
  10  chr10_18887113     AAsi    G    C        0      0        2 
  10  chr10_18887113     AKia    G    C      0.5      1        2 
  10  chr10_18887113     AOna    G    C        0      0        2 
  10  chr10_18887113     ASom    G    C        0      0        2 
  10  chr10_18887113     HCab    G    C        0      0        2 
  10  chr10_18887113     HPrz    G    C        0      0        2 
  10  chr10_18887113     ZBoe    G    C        0      0        2 
  10  chr10_18887113     ZGre    G    C        0      0        2 
  10  chr10_18887113     ZHar    G    C        0      0        2 
  10  chr10_18887113   Sample    G    C        0      0        2 
  10  chr10_18888761     AAsi    G    A        0      0        2 
  10  chr10_18888761     AKia    G    A        0      0        2 
  10  chr10_18888761     AOna    G    A        0      0        2 
  10  chr10_18888761     ASom    G    A        0      0        2 
  10  chr10_18888761     HCab    G    A        0      0        2 
  10  chr10_18888761     HPrz    G    A        0      0        2 
  10  chr10_18888761     ZBoe    G    A        0      0        2 
  10  chr10_18888761     ZGre    G    A        0      0        2 
  10  chr10_18888761     ZHar    G    A        1      2        2 
  10  chr10_18888761   Sample    G    A        0      0        2 
  10  chr10_18889585     AAsi    A    C        0      0        2 
  10  chr10_18889585     AKia    A    C        0      0        2 
  10  chr10_18889585     AOna    A    C        0      0        2 
  10  chr10_18889585     ASom    A    C        0      0        2 
  10  chr10_18889585     HCab    A    C        0      0        2 
  10  chr10_18889585     HPrz    A    C      0.5      1        2 
  10  chr10_18889585     ZBoe    A    C        0      0        2 
  10  chr10_18889585     ZGre    A    C        0      0        2 
  10  chr10_18889585     ZHar    A    C        0      0        2 
  10  chr10_18889585   Sample    A    C        0      0        2 
  10  chr10_18898708     AAsi    C    T        0      0        2 
  10  chr10_18898708     AKia    C    T        1      2        2 
  10  chr10_18898708     AOna    C    T      0.5      1        2 
  10  chr10_18898708     ASom    C    T        0      0        2 
  10  chr10_18898708     HCab    C    T        0      0        2 
  10  chr10_18898708     HPrz    C    T        0      0        2 
  10  chr10_18898708     ZBoe    C    T        0      0        2 
  10  chr10_18898708     ZGre    C    T        0      0        2 
  10  chr10_18898708     ZHar    C    T        0      0        2 
  10  chr10_18898708   Sample    C    T        0      0        2 
  10  chr10_18902445     AAsi    A    G        0      0        2 
  10  chr10_18902445     AKia    A    G        0      0        2 
  10  chr10_18902445     AOna    A    G        0      0        2 
  10  chr10_18902445     ASom    A    G        0      0        2 
  10  chr10_18902445     HCab    A    G        1      2        2 
  10  chr10_18902445     HPrz    A    G        1      2        2 
  10  chr10_18902445     ZBoe    A    G        0      0        2 
  10  chr10_18902445     ZGre    A    G        0      0        2 
  10  chr10_18902445     ZHar    A    G        0      0        2 
  10  chr10_18902445   Sample    A    G        1      2        2 
  10  chr10_18904662     AAsi    T    C        0      0        2 
  10  chr10_18904662     AKia    T    C        0      0        2 
  10  chr10_18904662     AOna    T    C        0      0        2 
  10  chr10_18904662     ASom    T    C        0      0        2 
  10  chr10_18904662     HCab    T    C      0.5      1        2 
  10  chr10_18904662     HPrz    T    C        0      0        2 
  10  chr10_18904662     ZBoe    T    C        0      0        2 
  10  chr10_18904662     ZGre    T    C        0      0        2 
  10  chr10_18904662     ZHar    T    C        0      0        2 
  10  chr10_18904662   Sample    T    C        0      0        2 
  10  chr10_18909897     AAsi    A    G        0      0        2 
  10  chr10_18909897     AKia    A    G        0      0        2 
  10  chr10_18909897     AOna    A    G        0      0        2 
  10  chr10_18909897     ASom    A    G        0      0        2 
  10  chr10_18909897     HCab    A    G        0      0        2 
  10  chr10_18909897     HPrz    A    G        0      0        2 
  10  chr10_18909897     ZBoe    A    G      0.5      1        2 
  10  chr10_18909897     ZGre    A    G        0      0        2 
  10  chr10_18909897     ZHar    A    G        0      0        2 
  10  chr10_18909897   Sample    A    G        0      0        2 
  10  chr10_18911469     AAsi    A    G        0      0        2 
  10  chr10_18911469     AKia    A    G        0      0        2 
  10  chr10_18911469     AOna    A    G      0.5      1        2 
  10  chr10_18911469     ASom    A    G        0      0        2 
  10  chr10_18911469     HCab    A    G        0      0        2 
  10  chr10_18911469     HPrz    A    G        0      0        2 
  10  chr10_18911469     ZBoe    A    G        0      0        2 
  10  chr10_18911469     ZGre    A    G        0      0        2 
  10  chr10_18911469     ZHar    A    G        0      0        2 
  10  chr10_18911469   Sample    A    G        0      0        2 
  10  chr10_18913364     AAsi    A    G        0      0        2 
  10  chr10_18913364     AKia    A    G        0      0        2 
  10  chr10_18913364     AOna    A    G      0.5      1        2 
  10  chr10_18913364     ASom    A    G        0      0        2 
  10  chr10_18913364     HCab    A    G        0      0        2 
  10  chr10_18913364     HPrz    A    G        0      0        2 
  10  chr10_18913364     ZBoe    A    G        0      0        2 
  10  chr10_18913364     ZGre    A    G        0      0        2 
  10  chr10_18913364     ZHar    A    G        0      0        2 
  10  chr10_18913364   Sample    A    G        0      0        2 
  10  chr10_18913464     AAsi    C    T        0      0        2 
  10  chr10_18913464     AKia    C    T        0      0        2 
  10  chr10_18913464     AOna    C    T        0      0        2 
  10  chr10_18913464     ASom    C    T        0      0        2 
  10  chr10_18913464     HCab    C    T        1      2        2 
  10  chr10_18913464     HPrz    C    T        1      2        2 
  10  chr10_18913464     ZBoe    C    T        0      0        2 
  10  chr10_18913464     ZGre    C    T        0      0        2 
  10  chr10_18913464     ZHar    C    T        0      0        2 
  10  chr10_18913464   Sample    C    T        1      2        2 
  10  chr10_18925248     AAsi    G    A        0      0        2 
  10  chr10_18925248     AKia    G    A        1      2        2 
  10  chr10_18925248     AOna    G    A      0.5      1        2 
  10  chr10_18925248     ASom    G    A        0      0        2 
  10  chr10_18925248     HCab    G    A        0      0        2 
  10  chr10_18925248     HPrz    G    A        0      0        2 
  10  chr10_18925248     ZBoe    G    A        0      0        2 
  10  chr10_18925248     ZGre    G    A        0      0        2 
  10  chr10_18925248     ZHar    G    A        0      0        2 
  10  chr10_18925248   Sample    G    A        0      0        2 
  10  chr10_18930755     AAsi    T    C        0      0        2 
  10  chr10_18930755     AKia    T    C        1      2        2 
  10  chr10_18930755     AOna    T    C        0      0        2 
  10  chr10_18930755     ASom    T    C        0      0        2 
  10  chr10_18930755     HCab    T    C        0      0        2 
  10  chr10_18930755     HPrz    T    C        0      0        2 
  10  chr10_18930755     ZBoe    T    C        0      0        2 
  10  chr10_18930755     ZGre    T    C        0      0        2 
  10  chr10_18930755     ZHar    T    C        0      0        2 
  10  chr10_18930755   Sample    T    C        0      0        2 
  10  chr10_18935493     AAsi    G    A        0      0        2 
  10  chr10_18935493     AKia    G    A        0      0        2 
  10  chr10_18935493     AOna    G    A        0      0        2 
  10  chr10_18935493     ASom    G    A        0      0        2 
  10  chr10_18935493     HCab    G    A        1      2        2 
  10  chr10_18935493     HPrz    G    A        1      2        2 
  10  chr10_18935493     ZBoe    G    A        0      0        2 
  10  chr10_18935493     ZGre    G    A        0      0        2 
  10  chr10_18935493     ZHar    G    A        0      0        2 
  10  chr10_18935493   Sample    G    A        1      2        2 
  10  chr10_18936058     AAsi    T    C        0      0        2 
  10  chr10_18936058     AKia    T    C        0      0        2 
  10  chr10_18936058     AOna    T    C        0      0        2 
  10  chr10_18936058     ASom    T    C        0      0        2 
  10  chr10_18936058     HCab    T    C        1      2        2 
  10  chr10_18936058     HPrz    T    C        1      2        2 
  10  chr10_18936058     ZBoe    T    C        1      2        2 
  10  chr10_18936058     ZGre    T    C        0      0        2 
  10  chr10_18936058     ZHar    T    C        0      0        2 
  10  chr10_18936058   Sample    T    C        1      2        2 
  10  chr10_18936410     AAsi    T    C        0      0        2 
  10  chr10_18936410     AKia    T    C        0      0        2 
  10  chr10_18936410     AOna    T    C        0      0        2 
  10  chr10_18936410     ASom    T    C        0      0        2 
  10  chr10_18936410     HCab    T    C        1      2        2 
  10  chr10_18936410     HPrz    T    C        1      2        2 
  10  chr10_18936410     ZBoe    T    C        0      0        2 
  10  chr10_18936410     ZGre    T    C        0      0        2 
  10  chr10_18936410     ZHar    T    C        0      0        2 
  10  chr10_18936410   Sample    T    C        1      2        2 
  10  chr10_18947355     AAsi    T    C        0      0        2 
  10  chr10_18947355     AKia    T    C        0      0        2 
  10  chr10_18947355     AOna    T    C        0      0        2 
  10  chr10_18947355     ASom    T    C        0      0        2 
  10  chr10_18947355     HCab    T    C      0.5      1        2 
  10  chr10_18947355     HPrz    T    C        0      0        2 
  10  chr10_18947355     ZBoe    T    C        0      0        2 
  10  chr10_18947355     ZGre    T    C        0      0        2 
  10  chr10_18947355     ZHar    T    C        0      0        2 
  10  chr10_18947355   Sample    T    C        0      0        2 
  10  chr10_18953148     AAsi    G    T        0      0        2 
  10  chr10_18953148     AKia    G    T        0      0        2 
  10  chr10_18953148     AOna    G    T        0      0        2 
  10  chr10_18953148     ASom    G    T        0      0        2 
  10  chr10_18953148     HCab    G    T        1      2        2 
  10  chr10_18953148     HPrz    G    T        1      2        2 
  10  chr10_18953148     ZBoe    G    T        0      0        2 
  10  chr10_18953148     ZGre    G    T        0      0        2 
  10  chr10_18953148     ZHar    G    T        0      0        2 
  10  chr10_18953148   Sample    G    T        1      2        2 
  10  chr10_18960227     AAsi    A    G        1      2        2 
  10  chr10_18960227     AKia    A    G        0      0        2 
  10  chr10_18960227     AOna    A    G        0      0        2 
  10  chr10_18960227     ASom    A    G        0      0        2 
  10  chr10_18960227     HCab    A    G        0      0        2 
  10  chr10_18960227     HPrz    A    G        0      0        2 
  10  chr10_18960227     ZBoe    A    G        0      0        2 
  10  chr10_18960227     ZGre    A    G        0      0        2 
  10  chr10_18960227     ZHar    A    G        0      0        2 
  10  chr10_18960227   Sample    A    G        0      0        2 
  10  chr10_18976525     AAsi    T    G        0      0        2 
  10  chr10_18976525     AKia    T    G        0      0        2 
  10  chr10_18976525     AOna    T    G        0      0        2 
  10  chr10_18976525     ASom    T    G        0      0        2 
  10  chr10_18976525     HCab    T    G        1      2        2 
  10  chr10_18976525     HPrz    T    G        1      2        2 
  10  chr10_18976525     ZBoe    T    G        0      0        2 
  10  chr10_18976525     ZGre    T    G        0      0        2 
  10  chr10_18976525     ZHar    T    G        0      0        2 
  10  chr10_18976525   Sample    T    G        1      2        2 
  10  chr10_18982830     AAsi    T    A        0      0        2 
  10  chr10_18982830     AKia    T    A        0      0        2 
  10  chr10_18982830     AOna    T    A        0      0        2 
  10  chr10_18982830     ASom    T    A        0      0        2 
  10  chr10_18982830     HCab    T    A        0      0        2 
  10  chr10_18982830     HPrz    T    A        0      0        2 
  10  chr10_18982830     ZBoe    T    A        0      0        2 
  10  chr10_18982830     ZGre    T    A        0      0        2 
  10  chr10_18982830     ZHar    T    A        1      2        2 
  10  chr10_18982830   Sample    T    A        0      0        2 
  10  chr10_18984301     AAsi    T    C        0      0        2 
  10  chr10_18984301     AKia    T    C        0      0        2 
  10  chr10_18984301     AOna    T    C        0      0        2 
  10  chr10_18984301     ASom    T    C        0      0        2 
  10  chr10_18984301     HCab    T    C        1      2        2 
  10  chr10_18984301     HPrz    T    C        1      2        2 
  10  chr10_18984301     ZBoe    T    C        0      0        2 
  10  chr10_18984301     ZGre    T    C        0      0        2 
  10  chr10_18984301     ZHar    T    C        0      0        2 
  10  chr10_18984301   Sample    T    C        1      2        2 
  10  chr10_18984782     AAsi    T    C        0      0        2 
  10  chr10_18984782     AKia    T    C        0      0        2 
  10  chr10_18984782     AOna    T    C        0      0        2 
  10  chr10_18984782     ASom    T    C        0      0        2 
  10  chr10_18984782     HCab    T    C        0      0        2 
  10  chr10_18984782     HPrz    T    C        0      0        2 
  10  chr10_18984782     ZBoe    T    C        0      0        2 
  10  chr10_18984782     ZGre    T    C        1      2        2 
  10  chr10_18984782     ZHar    T    C        0      0        2 
  10  chr10_18984782   Sample    T    C        0      0        2 
  10  chr10_18990685     AAsi    T    C        0      0        2 
  10  chr10_18990685     AKia    T    C        0      0        2 
  10  chr10_18990685     AOna    T    C        0      0        2 
  10  chr10_18990685     ASom    T    C        0      0        2 
  10  chr10_18990685     HCab    T    C        0      0        2 
  10  chr10_18990685     HPrz    T    C        0      0        2 
  10  chr10_18990685     ZBoe    T    C        0      0        2 
  10  chr10_18990685     ZGre    T    C        0      0        2 
  10  chr10_18990685     ZHar    T    C        1      2        2 
  10  chr10_18990685   Sample    T    C        0      0        2 
  10  chr10_18999397     AAsi    T    C        0      0        2 
  10  chr10_18999397     AKia    T    C        0      0        2 
  10  chr10_18999397     AOna    T    C      0.5      1        2 
  10  chr10_18999397     ASom    T    C        0      0        2 
  10  chr10_18999397     HCab    T    C        0      0        2 
  10  chr10_18999397     HPrz    T    C        0      0        2 
  10  chr10_18999397     ZBoe    T    C        0      0        2 
  10  chr10_18999397     ZGre    T    C        0      0        2 
  10  chr10_18999397     ZHar    T    C        0      0        2 
  10  chr10_18999397   Sample    T    C        0      0        2 
  10  chr10_19000785     AAsi    A    G        1      2        2 
  10  chr10_19000785     AKia    A    G        0      0        2 
  10  chr10_19000785     AOna    A    G        0      0        2 
  10  chr10_19000785     ASom    A    G        1      2        2 
  10  chr10_19000785     HCab    A    G        0      0        2 
  10  chr10_19000785     HPrz    A    G        0      0        2 
  10  chr10_19000785     ZBoe    A    G      0.5      1        2 
  10  chr10_19000785     ZGre    A    G        0      0        2 
  10  chr10_19000785     ZHar    A    G        0      0        2 
  10  chr10_19000785   Sample    A    G        0      0        2 
  10  chr10_19001936     AAsi    T    C        0      0        2 
  10  chr10_19001936     AKia    T    C        0      0        2 
  10  chr10_19001936     AOna    T    C        0      0        2 
  10  chr10_19001936     ASom    T    C        0      0        2 
  10  chr10_19001936     HCab    T    C        0      0        2 
  10  chr10_19001936     HPrz    T    C        0      0        2 
  10  chr10_19001936     ZBoe    T    C        1      2        2 
  10  chr10_19001936     ZGre    T    C        1      2        2 
  10  chr10_19001936     ZHar    T    C        0      0        2 
  10  chr10_19001936   Sample    T    C        0      0        2 
  10  chr10_19002881     AAsi    T    C        0      0        2 
  10  chr10_19002881     AKia    T    C        0      0        2 
  10  chr10_19002881     AOna    T    C        0      0        2 
  10  chr10_19002881     ASom    T    C        0      0        2 
  10  chr10_19002881     HCab    T    C        1      2        2 
  10  chr10_19002881     HPrz    T    C        1      2        2 
  10  chr10_19002881     ZBoe    T    C        0      0        2 
  10  chr10_19002881     ZGre    T    C        0      0        2 
  10  chr10_19002881     ZHar    T    C        0      0        2 
  10  chr10_19002881   Sample    T    C        1      2        2 
  10  chr10_19013932     AAsi    C    T        0      0        2 
  10  chr10_19013932     AKia    C    T        0      0        2 
  10  chr10_19013932     AOna    C    T        0      0        2 
  10  chr10_19013932     ASom    C    T        0      0        2 
  10  chr10_19013932     HCab    C    T        1      2        2 
  10  chr10_19013932     HPrz    C    T        1      2        2 
  10  chr10_19013932     ZBoe    C    T        0      0        2 
  10  chr10_19013932     ZGre    C    T        0      0        2 
  10  chr10_19013932     ZHar    C    T        0      0        2 
  10  chr10_19013932   Sample    C    T        1      2        2 
  10  chr10_19014819     AAsi    G    C        0      0        2 
  10  chr10_19014819     AKia    G    C        0      0        2 
  10  chr10_19014819     AOna    G    C        0      0        2 
  10  chr10_19014819     ASom    G    C        0      0        2 
  10  chr10_19014819     HCab    G    C        0      0        2 
  10  chr10_19014819     HPrz    G    C        0      0        2 
  10  chr10_19014819     ZBoe    G    C        0      0        2 
  10  chr10_19014819     ZGre    G    C        0      0        2 
  10  chr10_19014819     ZHar    G    C        1      2        2 
  10  chr10_19014819   Sample    G    C        0      0        2 
  10  chr10_19018097     AAsi    G    A        0      0        2 
  10  chr10_19018097     AKia    G    A        0      0        2 
  10  chr10_19018097     AOna    G    A        0      0        2 
  10  chr10_19018097     ASom    G    A        0      0        2 
  10  chr10_19018097     HCab    G    A        0      0        2 
  10  chr10_19018097     HPrz    G    A        0      0        2 
  10  chr10_19018097     ZBoe    G    A        0      0        2 
  10  chr10_19018097     ZGre    G    A        0      0        2 
  10  chr10_19018097     ZHar    G    A        1      2        2 
  10  chr10_19018097   Sample    G    A        0      0        2 
  10  chr10_19030988     AAsi    T    C        0      0        2 
  10  chr10_19030988     AKia    T    C        1      2        2 
  10  chr10_19030988     AOna    T    C        0      0        2 
  10  chr10_19030988     ASom    T    C        0      0        2 
  10  chr10_19030988     HCab    T    C        0      0        2 
  10  chr10_19030988     HPrz    T    C        0      0        2 
  10  chr10_19030988     ZBoe    T    C        0      0        2 
  10  chr10_19030988     ZGre    T    C        0      0        2 
  10  chr10_19030988     ZHar    T    C        0      0        2 
  10  chr10_19030988   Sample    T    C        0      0        2 
  10  chr10_19053000     AAsi    A    G        0      0        2 
  10  chr10_19053000     AKia    A    G        0      0        2 
  10  chr10_19053000     AOna    A    G        0      0        2 
  10  chr10_19053000     ASom    A    G        1      2        2 
  10  chr10_19053000     HCab    A    G        0      0        2 
  10  chr10_19053000     HPrz    A    G        0      0        2 
  10  chr10_19053000     ZBoe    A    G        0      0        2 
  10  chr10_19053000     ZGre    A    G        0      0        2 
  10  chr10_19053000     ZHar    A    G        0      0        2 
  10  chr10_19053000   Sample    A    G        0      0        2 
  10  chr10_19055724     AAsi    C    T        0      0        2 
  10  chr10_19055724     AKia    C    T        0      0        2 
  10  chr10_19055724     AOna    C    T        0      0        2 
  10  chr10_19055724     ASom    C    T        0      0        2 
  10  chr10_19055724     HCab    C    T        0      0        2 
  10  chr10_19055724     HPrz    C    T        0      0        2 
  10  chr10_19055724     ZBoe    C    T        0      0        2 
  10  chr10_19055724     ZGre    C    T        1      2        2 
  10  chr10_19055724     ZHar    C    T        0      0        2 
  10  chr10_19055724   Sample    C    T        0      0        2 
  10  chr10_19066390     AAsi    C    T        0      0        2 
  10  chr10_19066390     AKia    C    T        0      0        2 
  10  chr10_19066390     AOna    C    T      0.5      1        2 
  10  chr10_19066390     ASom    C    T        0      0        2 
  10  chr10_19066390     HCab    C    T        1      2        2 
  10  chr10_19066390     HPrz    C    T        1      2        2 
  10  chr10_19066390     ZBoe    C    T        0      0        2 
  10  chr10_19066390     ZGre    C    T        0      0        2 
  10  chr10_19066390     ZHar    C    T        0      0        2 
  10  chr10_19066390   Sample    C    T        1      2        2 
  10  chr10_19072103     AAsi    A    C        0      0        2 
  10  chr10_19072103     AKia    A    C        1      2        2 
  10  chr10_19072103     AOna    A    C      0.5      1        2 
  10  chr10_19072103     ASom    A    C        0      0        2 
  10  chr10_19072103     HCab    A    C        1      2        2 
  10  chr10_19072103     HPrz    A    C        1      2        2 
  10  chr10_19072103     ZBoe    A    C        0      0        2 
  10  chr10_19072103     ZGre    A    C        0      0        2 
  10  chr10_19072103     ZHar    A    C        0      0        2 
  10  chr10_19072103   Sample    A    C        1      2        2 
  10  chr10_19074582     AAsi    A    T        0      0        2 
  10  chr10_19074582     AKia    A    T        0      0        2 
  10  chr10_19074582     AOna    A    T        0      0        2 
  10  chr10_19074582     ASom    A    T        1      2        2 
  10  chr10_19074582     HCab    A    T        0      0        2 
  10  chr10_19074582     HPrz    A    T        0      0        2 
  10  chr10_19074582     ZBoe    A    T        0      0        2 
  10  chr10_19074582     ZGre    A    T        0      0        2 
  10  chr10_19074582     ZHar    A    T        0      0        2 
  10  chr10_19074582   Sample    A    T        0      0        2 
  10  chr10_19094715     AAsi    G    T        0      0        2 
  10  chr10_19094715     AKia    G    T        0      0        2 
  10  chr10_19094715     AOna    G    T        0      0        2 
  10  chr10_19094715     ASom    G    T        0      0        2 
  10  chr10_19094715     HCab    G    T        1      2        2 
  10  chr10_19094715     HPrz    G    T        1      2        2 
  10  chr10_19094715     ZBoe    G    T        0      0        2 
  10  chr10_19094715     ZGre    G    T        0      0        2 
  10  chr10_19094715     ZHar    G    T        0      0        2 
  10  chr10_19094715   Sample    G    T        1      2        2 
  10  chr10_19096354     AAsi    A    G        0      0        2 
  10  chr10_19096354     AKia    A    G        0      0        2 
  10  chr10_19096354     AOna    A    G        0      0        2 
  10  chr10_19096354     ASom    A    G        0      0        2 
  10  chr10_19096354     HCab    A    G        0      0        2 
  10  chr10_19096354     HPrz    A    G        0      0        2 
  10  chr10_19096354     ZBoe    A    G        0      0        2 
  10  chr10_19096354     ZGre    A    G        1      2        2 
  10  chr10_19096354     ZHar    A    G        0      0        2 
  10  chr10_19096354   Sample    A    G        0      0        2 
  10  chr10_19097968     AAsi    A    G        0      0        2 
  10  chr10_19097968     AKia    A    G        0      0        2 
  10  chr10_19097968     AOna    A    G        0      0        2 
  10  chr10_19097968     ASom    A    G        0      0        2 
  10  chr10_19097968     HCab    A    G      0.5      1        2 
  10  chr10_19097968     HPrz    A    G      0.5      1        2 
  10  chr10_19097968     ZBoe    A    G        0      0        2 
  10  chr10_19097968     ZGre    A    G        0      0        2 
  10  chr10_19097968     ZHar    A    G        0      0        2 
  10  chr10_19097968   Sample    A    G        1      2        2 
  10  chr10_19109852     AAsi    A    G        0      0        2 
  10  chr10_19109852     AKia    A    G        0      0        2 
  10  chr10_19109852     AOna    A    G        0      0        2 
  10  chr10_19109852     ASom    A    G        0      0        2 
  10  chr10_19109852     HCab    A    G        1      2        2 
  10  chr10_19109852     HPrz    A    G        1      2        2 
  10  chr10_19109852     ZBoe    A    G        0      0        2 
  10  chr10_19109852     ZGre    A    G        0      0        2 
  10  chr10_19109852     ZHar    A    G        0      0        2 
  10  chr10_19109852   Sample    A    G        1      2        2 
  10  chr10_19126174     AAsi    T    G        0      0        2 
  10  chr10_19126174     AKia    T    G        0      0        2 
  10  chr10_19126174     AOna    T    G        0      0        2 
  10  chr10_19126174     ASom    T    G        0      0        2 
  10  chr10_19126174     HCab    T    G        0      0        2 
  10  chr10_19126174     HPrz    T    G        0      0        2 
  10  chr10_19126174     ZBoe    T    G      0.5      1        2 
  10  chr10_19126174     ZGre    T    G        0      0        2 
  10  chr10_19126174     ZHar    T    G        0      0        2 
  10  chr10_19126174   Sample    T    G        0      0        2 
  10  chr10_19132278     AAsi    A    C        0      0        2 
  10  chr10_19132278     AKia    A    C        0      0        2 
  10  chr10_19132278     AOna    A    C        0      0        2 
  10  chr10_19132278     ASom    A    C        0      0        2 
  10  chr10_19132278     HCab    A    C        0      0        2 
  10  chr10_19132278     HPrz    A    C        0      0        2 
  10  chr10_19132278     ZBoe    A    C        1      2        2 
  10  chr10_19132278     ZGre    A    C        0      0        2 
  10  chr10_19132278     ZHar    A    C        0      0        2 
  10  chr10_19132278   Sample    A    C        0      0        2 
  10  chr10_19134827     AAsi    A    G      0.5      1        2 
  10  chr10_19134827     AKia    A    G        0      0        2 
  10  chr10_19134827     AOna    A    G        0      0        2 
  10  chr10_19134827     ASom    A    G        0      0        2 
  10  chr10_19134827     HCab    A    G        0      0        2 
  10  chr10_19134827     HPrz    A    G        0      0        2 
  10  chr10_19134827     ZBoe    A    G        0      0        2 
  10  chr10_19134827     ZGre    A    G        0      0        2 
  10  chr10_19134827     ZHar    A    G        0      0        2 
  10  chr10_19134827   Sample    A    G        0      0        2 
  10  chr10_19138203     AAsi    T    C        0      0        2 
  10  chr10_19138203     AKia    T    C        0      0        2 
  10  chr10_19138203     AOna    T    C        0      0        2 
  10  chr10_19138203     ASom    T    C        0      0        2 
  10  chr10_19138203     HCab    T    C        1      2        2 
  10  chr10_19138203     HPrz    T    C        1      2        2 
  10  chr10_19138203     ZBoe    T    C        0      0        2 
  10  chr10_19138203     ZGre    T    C        0      0        2 
  10  chr10_19138203     ZHar    T    C        0      0        2 
  10  chr10_19138203   Sample    T    C        1      2        2 
  10  chr10_19144946     AAsi    C    T        0      0        2 
  10  chr10_19144946     AKia    C    T        0      0        2 
  10  chr10_19144946     AOna    C    T        0      0        2 
  10  chr10_19144946     ASom    C    T        0      0        2 
  10  chr10_19144946     HCab    C    T        0      0        2 
  10  chr10_19144946     HPrz    C    T        0      0        2 
  10  chr10_19144946     ZBoe    C    T      0.5      1        2 
  10  chr10_19144946     ZGre    C    T        0      0        2 
  10  chr10_19144946     ZHar    C    T        0      0        2 
  10  chr10_19144946   Sample    C    T        0      0        2 
  10  chr10_19144948     AAsi    A    G        0      0        2 
  10  chr10_19144948     AKia    A    G        0      0        2 
  10  chr10_19144948     AOna    A    G        0      0        2 
  10  chr10_19144948     ASom    A    G        0      0        2 
  10  chr10_19144948     HCab    A    G        0      0        2 
  10  chr10_19144948     HPrz    A    G        0      0        2 
  10  chr10_19144948     ZBoe    A    G        0      0        2 
  10  chr10_19144948     ZGre    A    G        0      0        2 
  10  chr10_19144948     ZHar    A    G        1      2        2 
  10  chr10_19144948   Sample    A    G        0      0        2 
  10  chr10_19145705     AAsi    T    C        0      0        2 
  10  chr10_19145705     AKia    T    C        0      0        2 
  10  chr10_19145705     AOna    T    C        0      0        2 
  10  chr10_19145705     ASom    T    C        0      0        2 
  10  chr10_19145705     HCab    T    C        1      2        2 
  10  chr10_19145705     HPrz    T    C        1      2        2 
  10  chr10_19145705     ZBoe    T    C        0      0        2 
  10  chr10_19145705     ZGre    T    C        0      0        2 
  10  chr10_19145705     ZHar    T    C        0      0        2 
  10  chr10_19145705   Sample    T    C        1      2        2 
  10  chr10_19146836     AAsi    T    A        0      0        2 
  10  chr10_19146836     AKia    T    A        0      0        2 
  10  chr10_19146836     AOna    T    A      0.5      1        2 
  10  chr10_19146836     ASom    T    A        0      0        2 
  10  chr10_19146836     HCab    T    A        0      0        2 
  10  chr10_19146836     HPrz    T    A        0      0        2 
  10  chr10_19146836     ZBoe    T    A        0      0        2 
  10  chr10_19146836     ZGre    T    A        0      0        2 
  10  chr10_19146836     ZHar    T    A        0      0        2 
  10  chr10_19146836   Sample    T    A        0      0        2 
  10  chr10_19146893     AAsi    C    T        0      0        2 
  10  chr10_19146893     AKia    C    T        0      0        2 
  10  chr10_19146893     AOna    C    T        0      0        2 
  10  chr10_19146893     ASom    C    T        0      0        2 
  10  chr10_19146893     HCab    C    T        1      2        2 
  10  chr10_19146893     HPrz    C    T        1      2        2 
  10  chr10_19146893     ZBoe    C    T        0      0        2 
  10  chr10_19146893     ZGre    C    T        0      0        2 
  10  chr10_19146893     ZHar    C    T        0      0        2 
  10  chr10_19146893   Sample    C    T        1      2        2 
  10  chr10_19147100     AAsi    A    T        0      0        2 
  10  chr10_19147100     AKia    A    T        0      0        2 
  10  chr10_19147100     AOna    A    T        0      0        2 
  10  chr10_19147100     ASom    A    T        0      0        2 
  10  chr10_19147100     HCab    A    T        1      2        2 
  10  chr10_19147100     HPrz    A    T        1      2        2 
  10  chr10_19147100     ZBoe    A    T        0      0        2 
  10  chr10_19147100     ZGre    A    T        0      0        2 
  10  chr10_19147100     ZHar    A    T        0      0        2 
  10  chr10_19147100   Sample    A    T        1      2        2 
  10  chr10_19147134     AAsi    A    G        0      0        2 
  10  chr10_19147134     AKia    A    G        0      0        2 
  10  chr10_19147134     AOna    A    G        0      0        2 
  10  chr10_19147134     ASom    A    G        0      0        2 
  10  chr10_19147134     HCab    A    G        0      0        2 
  10  chr10_19147134     HPrz    A    G      0.5      1        2 
  10  chr10_19147134     ZBoe    A    G        0      0        2 
  10  chr10_19147134     ZGre    A    G        0      0        2 
  10  chr10_19147134     ZHar    A    G        0      0        2 
  10  chr10_19147134   Sample    A    G        0      0        2 
  10  chr10_19150066     AAsi    A    G      0.5      1        2 
  10  chr10_19150066     AKia    A    G        0      0        2 
  10  chr10_19150066     AOna    A    G        0      0        2 
  10  chr10_19150066     ASom    A    G        0      0        2 
  10  chr10_19150066     HCab    A    G        0      0        2 
  10  chr10_19150066     HPrz    A    G        0      0        2 
  10  chr10_19150066     ZBoe    A    G        0      0        2 
  10  chr10_19150066     ZGre    A    G        0      0        2 
  10  chr10_19150066     ZHar    A    G        0      0        2 
  10  chr10_19150066   Sample    A    G        0      0        2 
  10  chr10_19154715     AAsi    A    G        0      0        2 
  10  chr10_19154715     AKia    A    G        1      2        2 
  10  chr10_19154715     AOna    A    G        1      2        2 
  10  chr10_19154715     ASom    A    G        0      0        2 
  10  chr10_19154715     HCab    A    G        0      0        2 
  10  chr10_19154715     HPrz    A    G        0      0        2 
  10  chr10_19154715     ZBoe    A    G        0      0        2 
  10  chr10_19154715     ZGre    A    G        0      0        2 
  10  chr10_19154715     ZHar    A    G        0      0        2 
  10  chr10_19154715   Sample    A    G        0      0        2 
  10  chr10_19160425     AAsi    T    C        0      0        2 
  10  chr10_19160425     AKia    T    C        0      0        2 
  10  chr10_19160425     AOna    T    C        0      0        2 
  10  chr10_19160425     ASom    T    C        0      0        2 
  10  chr10_19160425     HCab    T    C      0.5      1        2 
  10  chr10_19160425     HPrz    T    C      0.5      1        2 
  10  chr10_19160425     ZBoe    T    C        0      0        2 
  10  chr10_19160425     ZGre    T    C        0      0        2 
  10  chr10_19160425     ZHar    T    C        0      0        2 
  10  chr10_19160425   Sample    T    C        0      0        2 
  10  chr10_19160953     AAsi    A    G        1      2        2 
  10  chr10_19160953     AKia    A    G        0      0        2 
  10  chr10_19160953     AOna    A    G        0      0        2 
  10  chr10_19160953     ASom    A    G        0      0        2 
  10  chr10_19160953     HCab    A    G        0      0        2 
  10  chr10_19160953     HPrz    A    G        0      0        2 
  10  chr10_19160953     ZBoe    A    G        0      0        2 
  10  chr10_19160953     ZGre    A    G        0      0        2 
  10  chr10_19160953     ZHar    A    G        0      0        2 
  10  chr10_19160953   Sample    A    G        0      0        2 
  10  chr10_19164459     AAsi    T    C        0      0        2 
  10  chr10_19164459     AKia    T    C        0      0        2 
  10  chr10_19164459     AOna    T    C        0      0        2 
  10  chr10_19164459     ASom    T    C        0      0        2 
  10  chr10_19164459     HCab    T    C        1      2        2 
  10  chr10_19164459     HPrz    T    C        1      2        2 
  10  chr10_19164459     ZBoe    T    C        0      0        2 
  10  chr10_19164459     ZGre    T    C        0      0        2 
  10  chr10_19164459     ZHar    T    C        0      0        2 
  10  chr10_19164459   Sample    T    C        1      2        2 
  10  chr10_19167145     AAsi    G    A        0      0        2 
  10  chr10_19167145     AKia    G    A      0.5      1        2 
  10  chr10_19167145     AOna    G    A        1      2        2 
  10  chr10_19167145     ASom    G    A        0      0        2 
  10  chr10_19167145     HCab    G    A        0      0        2 
  10  chr10_19167145     HPrz    G    A        0      0        2 
  10  chr10_19167145     ZBoe    G    A        0      0        2 
  10  chr10_19167145     ZGre    G    A        0      0        2 
  10  chr10_19167145     ZHar    G    A        0      0        2 
  10  chr10_19167145   Sample    G    A        0      0        2 
  10  chr10_19170659     AAsi    T    C        0      0        2 
  10  chr10_19170659     AKia    T    C        0      0        2 
  10  chr10_19170659     AOna    T    C        0      0        2 
  10  chr10_19170659     ASom    T    C        0      0        2 
  10  chr10_19170659     HCab    T    C        1      2        2 
  10  chr10_19170659     HPrz    T    C        1      2        2 
  10  chr10_19170659     ZBoe    T    C        0      0        2 
  10  chr10_19170659     ZGre    T    C        0      0        2 
  10  chr10_19170659     ZHar    T    C        0      0        2 
  10  chr10_19170659   Sample    T    C        1      2        2 
  10  chr10_19173848     AAsi    C    T        0      0        2 
  10  chr10_19173848     AKia    C    T        0      0        2 
  10  chr10_19173848     AOna    C    T        0      0        2 
  10  chr10_19173848     ASom    C    T        0      0        2 
  10  chr10_19173848     HCab    C    T        1      2        2 
  10  chr10_19173848     HPrz    C    T        1      2        2 
  10  chr10_19173848     ZBoe    C    T        0      0        2 
  10  chr10_19173848     ZGre    C    T        0      0        2 
  10  chr10_19173848     ZHar    C    T        0      0        2 
  10  chr10_19173848   Sample    C    T        1      2        2 
  10  chr10_19190979     AAsi    T    C      0.5      1        2 
  10  chr10_19190979     AKia    T    C        0      0        2 
  10  chr10_19190979     AOna    T    C        0      0        2 
  10  chr10_19190979     ASom    T    C        0      0        2 
  10  chr10_19190979     HCab    T    C        0      0        2 
  10  chr10_19190979     HPrz    T    C        0      0        2 
  10  chr10_19190979     ZBoe    T    C        0      0        2 
  10  chr10_19190979     ZGre    T    C        0      0        2 
  10  chr10_19190979     ZHar    T    C        0      0        2 
  10  chr10_19190979   Sample    T    C        0      0        2 
  10  chr10_19191802     AAsi    C    T        0      0        2 
  10  chr10_19191802     AKia    C    T        0      0        2 
  10  chr10_19191802     AOna    C    T        0      0        2 
  10  chr10_19191802     ASom    C    T        0      0        2 
  10  chr10_19191802     HCab    C    T        1      2        2 
  10  chr10_19191802     HPrz    C    T        1      2        2 
  10  chr10_19191802     ZBoe    C    T        0      0        2 
  10  chr10_19191802     ZGre    C    T        0      0        2 
  10  chr10_19191802     ZHar    C    T        0      0        2 
  10  chr10_19191802   Sample    C    T        1      2        2 
  10  chr10_19193174     AAsi    T    C        0      0        2 
  10  chr10_19193174     AKia    T    C        0      0        2 
  10  chr10_19193174     AOna    T    C        0      0        2 
  10  chr10_19193174     ASom    T    C        0      0        2 
  10  chr10_19193174     HCab    T    C        0      0        2 
  10  chr10_19193174     HPrz    T    C        0      0        2 
  10  chr10_19193174     ZBoe    T    C        0      0        2 
  10  chr10_19193174     ZGre    T    C        0      0        2 
  10  chr10_19193174     ZHar    T    C      0.5      1        2 
  10  chr10_19193174   Sample    T    C        0      0        2 
  10  chr10_19194203     AAsi    G    A        0      0        2 
  10  chr10_19194203     AKia    G    A        0      0        2 
  10  chr10_19194203     AOna    G    A        0      0        2 
  10  chr10_19194203     ASom    G    A        0      0        2 
  10  chr10_19194203     HCab    G    A        1      2        2 
  10  chr10_19194203     HPrz    G    A        1      2        2 
  10  chr10_19194203     ZBoe    G    A        0      0        2 
  10  chr10_19194203     ZGre    G    A        0      0        2 
  10  chr10_19194203     ZHar    G    A        0      0        2 
  10  chr10_19194203   Sample    G    A        1      2        2 
  10  chr10_19199913     AAsi    C    A        0      0        2 
  10  chr10_19199913     AKia    C    A        0      0        2 
  10  chr10_19199913     AOna    C    A        0      0        2 
  10  chr10_19199913     ASom    C    A        0      0        2 
  10  chr10_19199913     HCab    C    A        1      2        2 
  10  chr10_19199913     HPrz    C    A        1      2        2 
  10  chr10_19199913     ZBoe    C    A        0      0        2 
  10  chr10_19199913     ZGre    C    A        0      0        2 
  10  chr10_19199913     ZHar    C    A        0      0        2 
  10  chr10_19199913   Sample    C    A        1      2        2 
  10  chr10_19200753     AAsi    G    C        1      2        2 
  10  chr10_19200753     AKia    G    C        0      0        2 
  10  chr10_19200753     AOna    G    C        0      0        2 
  10  chr10_19200753     ASom    G    C        1      2        2 
  10  chr10_19200753     HCab    G    C        0      0        2 
  10  chr10_19200753     HPrz    G    C        0      0        2 
  10  chr10_19200753     ZBoe    G    C        0      0        2 
  10  chr10_19200753     ZGre    G    C        0      0        2 
  10  chr10_19200753     ZHar    G    C        0      0        2 
  10  chr10_19200753   Sample    G    C        0      0        2 
  10  chr10_19215105     AAsi    T    A        0      0        2 
  10  chr10_19215105     AKia    T    A        0      0        2 
  10  chr10_19215105     AOna    T    A        0      0        2 
  10  chr10_19215105     ASom    T    A        0      0        2 
  10  chr10_19215105     HCab    T    A        0      0        2 
  10  chr10_19215105     HPrz    T    A        0      0        2 
  10  chr10_19215105     ZBoe    T    A        0      0        2 
  10  chr10_19215105     ZGre    T    A        0      0        2 
  10  chr10_19215105     ZHar    T    A      0.5      1        2 
  10  chr10_19215105   Sample    T    A        0      0        2 
  10  chr10_19216185     AAsi    A    G        0      0        2 
  10  chr10_19216185     AKia    A    G      0.5      1        2 
  10  chr10_19216185     AOna    A    G        0      0        2 
  10  chr10_19216185     ASom    A    G        0      0        2 
  10  chr10_19216185     HCab    A    G        0      0        2 
  10  chr10_19216185     HPrz    A    G        0      0        2 
  10  chr10_19216185     ZBoe    A    G        0      0        2 
  10  chr10_19216185     ZGre    A    G        0      0        2 
  10  chr10_19216185     ZHar    A    G        0      0        2 
  10  chr10_19216185   Sample    A    G        0      0        2 
  10  chr10_19217802     AAsi    G    A        0      0        2 
  10  chr10_19217802     AKia    G    A        0      0        2 
  10  chr10_19217802     AOna    G    A        0      0        2 
  10  chr10_19217802     ASom    G    A        0      0        2 
  10  chr10_19217802     HCab    G    A        1      2        2 
  10  chr10_19217802     HPrz    G    A        1      2        2 
  10  chr10_19217802     ZBoe    G    A        0      0        2 
  10  chr10_19217802     ZGre    G    A        0      0        2 
  10  chr10_19217802     ZHar    G    A        0      0        2 
  10  chr10_19217802   Sample    G    A        1      2        2 
  10  chr10_19219248     AAsi    T    C        0      0        2 
  10  chr10_19219248     AKia    T    C        1      2        2 
  10  chr10_19219248     AOna    T    C        1      2        2 
  10  chr10_19219248     ASom    T    C        0      0        2 
  10  chr10_19219248     HCab    T    C        0      0        2 
  10  chr10_19219248     HPrz    T    C        0      0        2 
  10  chr10_19219248     ZBoe    T    C        0      0        2 
  10  chr10_19219248     ZGre    T    C        0      0        2 
  10  chr10_19219248     ZHar    T    C        0      0        2 
  10  chr10_19219248   Sample    T    C        0      0        2 
  10  chr10_19222575     AAsi    C    A        0      0        2 
  10  chr10_19222575     AKia    C    A        0      0        2 
  10  chr10_19222575     AOna    C    A      0.5      1        2 
  10  chr10_19222575     ASom    C    A        0      0        2 
  10  chr10_19222575     HCab    C    A        0      0        2 
  10  chr10_19222575     HPrz    C    A        0      0        2 
  10  chr10_19222575     ZBoe    C    A        0      0        2 
  10  chr10_19222575     ZGre    C    A        0      0        2 
  10  chr10_19222575     ZHar    C    A        0      0        2 
  10  chr10_19222575   Sample    C    A        0      0        2 
  10  chr10_19229248     AAsi    A    G        0      0        2 
  10  chr10_19229248     AKia    A    G        0      0        2 
  10  chr10_19229248     AOna    A    G        0      0        2 
  10  chr10_19229248     ASom    A    G        0      0        2 
  10  chr10_19229248     HCab    A    G        0      0        2 
  10  chr10_19229248     HPrz    A    G        0      0        2 
  10  chr10_19229248     ZBoe    A    G      0.5      1        2 
  10  chr10_19229248     ZGre    A    G        0      0        2 
  10  chr10_19229248     ZHar    A    G        0      0        2 
  10  chr10_19229248   Sample    A    G        0      0        2 
  10  chr10_19229669     AAsi    T    C        1      2        2 
  10  chr10_19229669     AKia    T    C        0      0        2 
  10  chr10_19229669     AOna    T    C        0      0        2 
  10  chr10_19229669     ASom    T    C        1      2        2 
  10  chr10_19229669     HCab    T    C        0      0        2 
  10  chr10_19229669     HPrz    T    C        0      0        2 
  10  chr10_19229669     ZBoe    T    C        0      0        2 
  10  chr10_19229669     ZGre    T    C        0      0        2 
  10  chr10_19229669     ZHar    T    C        0      0        2 
  10  chr10_19229669   Sample    T    C        0      0        2 
  10  chr10_19232811     AAsi    A    G        1      2        2 
  10  chr10_19232811     AKia    A    G        0      0        2 
  10  chr10_19232811     AOna    A    G        0      0        2 
  10  chr10_19232811     ASom    A    G        1      2        2 
  10  chr10_19232811     HCab    A    G        0      0        2 
  10  chr10_19232811     HPrz    A    G        0      0        2 
  10  chr10_19232811     ZBoe    A    G        0      0        2 
  10  chr10_19232811     ZGre    A    G        0      0        2 
  10  chr10_19232811     ZHar    A    G        0      0        2 
  10  chr10_19232811   Sample    A    G        0      0        2 
  10  chr10_19233723     AAsi    T    C        0      0        2 
  10  chr10_19233723     AKia    T    C        0      0        2 
  10  chr10_19233723     AOna    T    C        0      0        2 
  10  chr10_19233723     ASom    T    C        0      0        2 
  10  chr10_19233723     HCab    T    C        1      2        2 
  10  chr10_19233723     HPrz    T    C        1      2        2 
  10  chr10_19233723     ZBoe    T    C        0      0        2 
  10  chr10_19233723     ZGre    T    C        0      0        2 
  10  chr10_19233723     ZHar    T    C        0      0        2 
  10  chr10_19233723   Sample    T    C        1      2        2 
  10  chr10_19234948     AAsi    A    G        0      0        2 
  10  chr10_19234948     AKia    A    G        0      0        2 
  10  chr10_19234948     AOna    A    G        0      0        2 
  10  chr10_19234948     ASom    A    G        0      0        2 
  10  chr10_19234948     HCab    A    G      0.5      1        2 
  10  chr10_19234948     HPrz    A    G        0      0        2 
  10  chr10_19234948     ZBoe    A    G        0      0        2 
  10  chr10_19234948     ZGre    A    G        0      0        2 
  10  chr10_19234948     ZHar    A    G        0      0        2 
  10  chr10_19234948   Sample    A    G        0      0        2 
  10  chr10_19235964     AAsi    T    C        0      0        2 
  10  chr10_19235964     AKia    T    C        0      0        2 
  10  chr10_19235964     AOna    T    C      0.5      1        2 
  10  chr10_19235964     ASom    T    C        0      0        2 
  10  chr10_19235964     HCab    T    C        0      0        2 
  10  chr10_19235964     HPrz    T    C        0      0        2 
  10  chr10_19235964     ZBoe    T    C        0      0        2 
  10  chr10_19235964     ZGre    T    C        0      0        2 
  10  chr10_19235964     ZHar    T    C        0      0        2 
  10  chr10_19235964   Sample    T    C        0      0        2 
  10  chr10_19240224     AAsi    C    G        0      0        2 
  10  chr10_19240224     AKia    C    G        0      0        2 
  10  chr10_19240224     AOna    C    G        0      0        2 
  10  chr10_19240224     ASom    C    G        0      0        2 
  10  chr10_19240224     HCab    C    G        1      2        2 
  10  chr10_19240224     HPrz    C    G        1      2        2 
  10  chr10_19240224     ZBoe    C    G        0      0        2 
  10  chr10_19240224     ZGre    C    G        0      0        2 
  10  chr10_19240224     ZHar    C    G        0      0        2 
  10  chr10_19240224   Sample    C    G        1      2        2 
  10  chr10_19240482     AAsi    C    T        0      0        2 
  10  chr10_19240482     AKia    C    T        1      2        2 
  10  chr10_19240482     AOna    C    T      0.5      1        2 
  10  chr10_19240482     ASom    C    T        0      0        2 
  10  chr10_19240482     HCab    C    T        0      0        2 
  10  chr10_19240482     HPrz    C    T        0      0        2 
  10  chr10_19240482     ZBoe    C    T        0      0        2 
  10  chr10_19240482     ZGre    C    T        0      0        2 
  10  chr10_19240482     ZHar    C    T        0      0        2 
  10  chr10_19240482   Sample    C    T        0      0        2 
  10  chr10_19240944     AAsi    G    A        1      2        2 
  10  chr10_19240944     AKia    G    A        0      0        2 
  10  chr10_19240944     AOna    G    A        0      0        2 
  10  chr10_19240944     ASom    G    A        0      0        2 
  10  chr10_19240944     HCab    G    A        0      0        2 
  10  chr10_19240944     HPrz    G    A        0      0        2 
  10  chr10_19240944     ZBoe    G    A        0      0        2 
  10  chr10_19240944     ZGre    G    A        0      0        2 
  10  chr10_19240944     ZHar    G    A        0      0        2 
  10  chr10_19240944   Sample    G    A        0      0        2 
  10  chr10_19242340     AAsi    T    C        0      0        2 
  10  chr10_19242340     AKia    T    C        0      0        2 
  10  chr10_19242340     AOna    T    C      0.5      1        2 
  10  chr10_19242340     ASom    T    C        0      0        2 
  10  chr10_19242340     HCab    T    C        0      0        2 
  10  chr10_19242340     HPrz    T    C        0      0        2 
  10  chr10_19242340     ZBoe    T    C        0      0        2 
  10  chr10_19242340     ZGre    T    C        0      0        2 
  10  chr10_19242340     ZHar    T    C        0      0        2 
  10  chr10_19242340   Sample    T    C        0      0        2 
  10  chr10_19248523     AAsi    A    G        0      0        2 
  10  chr10_19248523     AKia    A    G        0      0        2 
  10  chr10_19248523     AOna    A    G        0      0        2 
  10  chr10_19248523     ASom    A    G        0      0        2 
  10  chr10_19248523     HCab    A    G        1      2        2 
  10  chr10_19248523     HPrz    A    G        1      2        2 
  10  chr10_19248523     ZBoe    A    G        0      0        2 
  10  chr10_19248523     ZGre    A    G        0      0        2 
  10  chr10_19248523     ZHar    A    G        0      0        2 
  10  chr10_19248523   Sample    A    G        1      2        2 
  10  chr10_19249675     AAsi    A    G        1      2        2 
  10  chr10_19249675     AKia    A    G        0      0        2 
  10  chr10_19249675     AOna    A    G      0.5      1        2 
  10  chr10_19249675     ASom    A    G        1      2        2 
  10  chr10_19249675     HCab    A    G        0      0        2 
  10  chr10_19249675     HPrz    A    G        0      0        2 
  10  chr10_19249675     ZBoe    A    G        0      0        2 
  10  chr10_19249675     ZGre    A    G        0      0        2 
  10  chr10_19249675     ZHar    A    G        0      0        2 
  10  chr10_19249675   Sample    A    G        0      0        2 
  10  chr10_19254353     AAsi    G    A        0      0        2 
  10  chr10_19254353     AKia    G    A        0      0        2 
  10  chr10_19254353     AOna    G    A        0      0        2 
  10  chr10_19254353     ASom    G    A        0      0        2 
  10  chr10_19254353     HCab    G    A        0      0        2 
  10  chr10_19254353     HPrz    G    A        0      0        2 
  10  chr10_19254353     ZBoe    G    A        0      0        2 
  10  chr10_19254353     ZGre    G    A        1      2        2 
  10  chr10_19254353     ZHar    G    A        0      0        2 
  10  chr10_19254353   Sample    G    A        0      0        2 
  10  chr10_19257742     AAsi    C    T        0      0        2 
  10  chr10_19257742     AKia    C    T        0      0        2 
  10  chr10_19257742     AOna    C    T        0      0        2 
  10  chr10_19257742     ASom    C    T        0      0        2 
  10  chr10_19257742     HCab    C    T        1      2        2 
  10  chr10_19257742     HPrz    C    T        1      2        2 
  10  chr10_19257742     ZBoe    C    T        0      0        2 
  10  chr10_19257742     ZGre    C    T        0      0        2 
  10  chr10_19257742     ZHar    C    T        0      0        2 
  10  chr10_19257742   Sample    C    T        1      2        2 
  10  chr10_19259383     AAsi    A    G        0      0        2 
  10  chr10_19259383     AKia    A    G      0.5      1        2 
  10  chr10_19259383     AOna    A    G        0      0        2 
  10  chr10_19259383     ASom    A    G        0      0        2 
  10  chr10_19259383     HCab    A    G        0      0        2 
  10  chr10_19259383     HPrz    A    G        0      0        2 
  10  chr10_19259383     ZBoe    A    G        0      0        2 
  10  chr10_19259383     ZGre    A    G        0      0        2 
  10  chr10_19259383     ZHar    A    G        0      0        2 
  10  chr10_19259383   Sample    A    G        0      0        2 
  10  chr10_19271493     AAsi    T    C        0      0        2 
  10  chr10_19271493     AKia    T    C        0      0        2 
  10  chr10_19271493     AOna    T    C        0      0        2 
  10  chr10_19271493     ASom    T    C        0      0        2 
  10  chr10_19271493     HCab    T    C        0      0        2 
  10  chr10_19271493     HPrz    T    C      0.5      1        2 
  10  chr10_19271493     ZBoe    T    C        0      0        2 
  10  chr10_19271493     ZGre    T    C        0      0        2 
  10  chr10_19271493     ZHar    T    C        0      0        2 
  10  chr10_19271493   Sample    T    C        0      0        2 
  10  chr10_19284082     AAsi    A    G        0      0        2 
  10  chr10_19284082     AKia    A    G        0      0        2 
  10  chr10_19284082     AOna    A    G        0      0        2 
  10  chr10_19284082     ASom    A    G        0      0        2 
  10  chr10_19284082     HCab    A    G        0      0        2 
  10  chr10_19284082     HPrz    A    G        0      0        2 
  10  chr10_19284082     ZBoe    A    G        0      0        2 
  10  chr10_19284082     ZGre    A    G        0      0        2 
  10  chr10_19284082     ZHar    A    G      0.5      1        2 
  10  chr10_19284082   Sample    A    G        0      0        2 
  10  chr10_19285545     AAsi    A    G        1      2        2 
  10  chr10_19285545     AKia    A    G        0      0        2 
  10  chr10_19285545     AOna    A    G        0      0        2 
  10  chr10_19285545     ASom    A    G        1      2        2 
  10  chr10_19285545     HCab    A    G        0      0        2 
  10  chr10_19285545     HPrz    A    G        0      0        2 
  10  chr10_19285545     ZBoe    A    G        0      0        2 
  10  chr10_19285545     ZGre    A    G        1      2        2 
  10  chr10_19285545     ZHar    A    G        0      0        2 
  10  chr10_19285545   Sample    A    G        0      0        2 
  10  chr10_19292702     AAsi    T    C        0      0        2 
  10  chr10_19292702     AKia    T    C        0      0        2 
  10  chr10_19292702     AOna    T    C        0      0        2 
  10  chr10_19292702     ASom    T    C        0      0        2 
  10  chr10_19292702     HCab    T    C        1      2        2 
  10  chr10_19292702     HPrz    T    C        1      2        2 
  10  chr10_19292702     ZBoe    T    C        0      0        2 
  10  chr10_19292702     ZGre    T    C        0      0        2 
  10  chr10_19292702     ZHar    T    C        0      0        2 
  10  chr10_19292702   Sample    T    C        1      2        2 
  10  chr10_19292876     AAsi    G    A        0      0        2 
  10  chr10_19292876     AKia    G    A        0      0        2 
  10  chr10_19292876     AOna    G    A        0      0        2 
  10  chr10_19292876     ASom    G    A        0      0        2 
  10  chr10_19292876     HCab    G    A        0      0        2 
  10  chr10_19292876     HPrz    G    A        0      0        2 
  10  chr10_19292876     ZBoe    G    A      0.5      1        2 
  10  chr10_19292876     ZGre    G    A        0      0        2 
  10  chr10_19292876     ZHar    G    A        0      0        2 
  10  chr10_19292876   Sample    G    A        0      0        2 
  10  chr10_19296064     AAsi    C    A        0      0        2 
  10  chr10_19296064     AKia    C    A        0      0        2 
  10  chr10_19296064     AOna    C    A        0      0        2 
  10  chr10_19296064     ASom    C    A        0      0        2 
  10  chr10_19296064     HCab    C    A        1      2        2 
  10  chr10_19296064     HPrz    C    A        1      2        2 
  10  chr10_19296064     ZBoe    C    A        0      0        2 
  10  chr10_19296064     ZGre    C    A        0      0        2 
  10  chr10_19296064     ZHar    C    A        0      0        2 
  10  chr10_19296064   Sample    C    A        1      2        2 
  10  chr10_19296236     AAsi    C    T        0      0        2 
  10  chr10_19296236     AKia    C    T        0      0        2 
  10  chr10_19296236     AOna    C    T        0      0        2 
  10  chr10_19296236     ASom    C    T        0      0        2 
  10  chr10_19296236     HCab    C    T        1      2        2 
  10  chr10_19296236     HPrz    C    T        1      2        2 
  10  chr10_19296236     ZBoe    C    T        0      0        2 
  10  chr10_19296236     ZGre    C    T        0      0        2 
  10  chr10_19296236     ZHar    C    T        0      0        2 
  10  chr10_19296236   Sample    C    T        1      2        2 
  10  chr10_19300486     AAsi    C    G        0      0        2 
  10  chr10_19300486     AKia    C    G        0      0        2 
  10  chr10_19300486     AOna    C    G        0      0        2 
  10  chr10_19300486     ASom    C    G        0      0        2 
  10  chr10_19300486     HCab    C    G        0      0        2 
  10  chr10_19300486     HPrz    C    G        0      0        2 
  10  chr10_19300486     ZBoe    C    G        0      0        2 
  10  chr10_19300486     ZGre    C    G        0      0        2 
  10  chr10_19300486     ZHar    C    G      0.5      1        2 
  10  chr10_19300486   Sample    C    G        0      0        2 
  10  chr10_19307830     AAsi    G    T        0      0        2 
  10  chr10_19307830     AKia    G    T        0      0        2 
  10  chr10_19307830     AOna    G    T        0      0        2 
  10  chr10_19307830     ASom    G    T        0      0        2 
  10  chr10_19307830     HCab    G    T        1      2        2 
  10  chr10_19307830     HPrz    G    T        1      2        2 
  10  chr10_19307830     ZBoe    G    T        0      0        2 
  10  chr10_19307830     ZGre    G    T        0      0        2 
  10  chr10_19307830     ZHar    G    T        0      0        2 
  10  chr10_19307830   Sample    G    T        1      2        2 
  10  chr10_19314734     AAsi    A    G        0      0        2 
  10  chr10_19314734     AKia    A    G        0      0        2 
  10  chr10_19314734     AOna    A    G        0      0        2 
  10  chr10_19314734     ASom    A    G        0      0        2 
  10  chr10_19314734     HCab    A    G        1      2        2 
  10  chr10_19314734     HPrz    A    G        1      2        2 
  10  chr10_19314734     ZBoe    A    G        0      0        2 
  10  chr10_19314734     ZGre    A    G        0      0        2 
  10  chr10_19314734     ZHar    A    G        0      0        2 
  10  chr10_19314734   Sample    A    G        1      2        2 
  10  chr10_19318808     AAsi    G    A        0      0        2 
  10  chr10_19318808     AKia    G    A        0      0        2 
  10  chr10_19318808     AOna    G    A        0      0        2 
  10  chr10_19318808     ASom    G    A        0      0        2 
  10  chr10_19318808     HCab    G    A        0      0        2 
  10  chr10_19318808     HPrz    G    A        0      0        2 
  10  chr10_19318808     ZBoe    G    A      0.5      1        2 
  10  chr10_19318808     ZGre    G    A        0      0        2 
  10  chr10_19318808     ZHar    G    A        0      0        2 
  10  chr10_19318808   Sample    G    A        0      0        2 
  10  chr10_19321059     AAsi    G    T        0      0        2 
  10  chr10_19321059     AKia    G    T        0      0        2 
  10  chr10_19321059     AOna    G    T        0      0        2 
  10  chr10_19321059     ASom    G    T        0      0        2 
  10  chr10_19321059     HCab    G    T        0      0        2 
  10  chr10_19321059     HPrz    G    T        0      0        2 
  10  chr10_19321059     ZBoe    G    T        0      0        2 
  10  chr10_19321059     ZGre    G    T        1      2        2 
  10  chr10_19321059     ZHar    G    T        0      0        2 
  10  chr10_19321059   Sample    G    T        0      0        2 
  10  chr10_19321641     AAsi    C    T        0      0        2 
  10  chr10_19321641     AKia    C    T      0.5      1        2 
  10  chr10_19321641     AOna    C    T        0      0        2 
  10  chr10_19321641     ASom    C    T        0      0        2 
  10  chr10_19321641     HCab    C    T        0      0        2 
  10  chr10_19321641     HPrz    C    T        0      0        2 
  10  chr10_19321641     ZBoe    C    T        0      0        2 
  10  chr10_19321641     ZGre    C    T        0      0        2 
  10  chr10_19321641     ZHar    C    T        0      0        2 
  10  chr10_19321641   Sample    C    T        0      0        2 
  10  chr10_19329367     AAsi    A    G        0      0        2 
  10  chr10_19329367     AKia    A    G        1      2        2 
  10  chr10_19329367     AOna    A    G        1      2        2 
  10  chr10_19329367     ASom    A    G        0      0        2 
  10  chr10_19329367     HCab    A    G        0      0        2 
  10  chr10_19329367     HPrz    A    G        0      0        2 
  10  chr10_19329367     ZBoe    A    G        0      0        2 
  10  chr10_19329367     ZGre    A    G        0      0        2 
  10  chr10_19329367     ZHar    A    G        0      0        2 
  10  chr10_19329367   Sample    A    G        0      0        2 
  10  chr10_19335947     AAsi    T    G        0      0        2 
  10  chr10_19335947     AKia    T    G        1      2        2 
  10  chr10_19335947     AOna    T    G        1      2        2 
  10  chr10_19335947     ASom    T    G        0      0        2 
  10  chr10_19335947     HCab    T    G        0      0        2 
  10  chr10_19335947     HPrz    T    G        0      0        2 
  10  chr10_19335947     ZBoe    T    G        0      0        2 
  10  chr10_19335947     ZGre    T    G        0      0        2 
  10  chr10_19335947     ZHar    T    G        0      0        2 
  10  chr10_19335947   Sample    T    G        0      0        2 
  10  chr10_19337454     AAsi    A    C        0      0        2 
  10  chr10_19337454     AKia    A    C        0      0        2 
  10  chr10_19337454     AOna    A    C        0      0        2 
  10  chr10_19337454     ASom    A    C        0      0        2 
  10  chr10_19337454     HCab    A    C      0.5      1        2 
  10  chr10_19337454     HPrz    A    C      0.5      1        2 
  10  chr10_19337454     ZBoe    A    C        0      0        2 
  10  chr10_19337454     ZGre    A    C        0      0        2 
  10  chr10_19337454     ZHar    A    C        0      0        2 
  10  chr10_19337454   Sample    A    C        1      2        2 
  10  chr10_19340764     AAsi    G    C        0      0        2 
  10  chr10_19340764     AKia    G    C        0      0        2 
  10  chr10_19340764     AOna    G    C        0      0        2 
  10  chr10_19340764     ASom    G    C        0      0        2 
  10  chr10_19340764     HCab    G    C        0      0        2 
  10  chr10_19340764     HPrz    G    C        0      0        2 
  10  chr10_19340764     ZBoe    G    C        0      0        2 
  10  chr10_19340764     ZGre    G    C        1      2        2 
  10  chr10_19340764     ZHar    G    C        0      0        2 
  10  chr10_19340764   Sample    G    C        0      0        2 
  10  chr10_19350110     AAsi    C    T        0      0        2 
  10  chr10_19350110     AKia    C    T        0      0        2 
  10  chr10_19350110     AOna    C    T        0      0        2 
  10  chr10_19350110     ASom    C    T        0      0        2 
  10  chr10_19350110     HCab    C    T        0      0        2 
  10  chr10_19350110     HPrz    C    T        0      0        2 
  10  chr10_19350110     ZBoe    C    T        1      2        2 
  10  chr10_19350110     ZGre    C    T        0      0        2 
  10  chr10_19350110     ZHar    C    T        0      0        2 
  10  chr10_19350110   Sample    C    T        0      0        2 
  10  chr10_19356253     AAsi    G    A        1      2        2 
  10  chr10_19356253     AKia    G    A        0      0        2 
  10  chr10_19356253     AOna    G    A        0      0        2 
  10  chr10_19356253     ASom    G    A        1      2        2 
  10  chr10_19356253     HCab    G    A        0      0        2 
  10  chr10_19356253     HPrz    G    A        0      0        2 
  10  chr10_19356253     ZBoe    G    A        0      0        2 
  10  chr10_19356253     ZGre    G    A        0      0        2 
  10  chr10_19356253     ZHar    G    A        0      0        2 
  10  chr10_19356253   Sample    G    A        0      0        2 
  10  chr10_19378974     AAsi    A    G        0      0        2 
  10  chr10_19378974     AKia    A    G      0.5      1        2 
  10  chr10_19378974     AOna    A    G        0      0        2 
  10  chr10_19378974     ASom    A    G        0      0        2 
  10  chr10_19378974     HCab    A    G        0      0        2 
  10  chr10_19378974     HPrz    A    G        0      0        2 
  10  chr10_19378974     ZBoe    A    G        0      0        2 
  10  chr10_19378974     ZGre    A    G        0      0        2 
  10  chr10_19378974     ZHar    A    G        0      0        2 
  10  chr10_19378974   Sample    A    G        0      0        2 
  10  chr10_19386254     AAsi    G    A        0      0        2 
  10  chr10_19386254     AKia    G    A        0      0        2 
  10  chr10_19386254     AOna    G    A        0      0        2 
  10  chr10_19386254     ASom    G    A        0      0        2 
  10  chr10_19386254     HCab    G    A        1      2        2 
  10  chr10_19386254     HPrz    G    A      0.5      1        2 
  10  chr10_19386254     ZBoe    G    A        0      0        2 
  10  chr10_19386254     ZGre    G    A        0      0        2 
  10  chr10_19386254     ZHar    G    A        0      0        2 
  10  chr10_19386254   Sample    G    A        1      2        2 
  10  chr10_19392408     AAsi    T    C        1      2        2 
  10  chr10_19392408     AKia    T    C        0      0        2 
  10  chr10_19392408     AOna    T    C        0      0        2 
  10  chr10_19392408     ASom    T    C        1      2        2 
  10  chr10_19392408     HCab    T    C        0      0        2 
  10  chr10_19392408     HPrz    T    C        0      0        2 
  10  chr10_19392408     ZBoe    T    C        0      0        2 
  10  chr10_19392408     ZGre    T    C        0      0        2 
  10  chr10_19392408     ZHar    T    C        0      0        2 
  10  chr10_19392408   Sample    T    C        0      0        2 
  10  chr10_19392904     AAsi    T    C      0.5      1        2 
  10  chr10_19392904     AKia    T    C        0      0        2 
  10  chr10_19392904     AOna    T    C        0      0        2 
  10  chr10_19392904     ASom    T    C        0      0        2 
  10  chr10_19392904     HCab    T    C        0      0        2 
  10  chr10_19392904     HPrz    T    C        0      0        2 
  10  chr10_19392904     ZBoe    T    C        0      0        2 
  10  chr10_19392904     ZGre    T    C        0      0        2 
  10  chr10_19392904     ZHar    T    C        0      0        2 
  10  chr10_19392904   Sample    T    C        0      0        2 
  10  chr10_19401497     AAsi    C    G        0      0        2 
  10  chr10_19401497     AKia    C    G        0      0        2 
  10  chr10_19401497     AOna    C    G        1      2        2 
  10  chr10_19401497     ASom    C    G        0      0        2 
  10  chr10_19401497     HCab    C    G        0      0        2 
  10  chr10_19401497     HPrz    C    G        0      0        2 
  10  chr10_19401497     ZBoe    C    G        0      0        2 
  10  chr10_19401497     ZGre    C    G        0      0        2 
  10  chr10_19401497     ZHar    C    G        0      0        2 
  10  chr10_19401497   Sample    C    G        0      0        2 
  10  chr10_19405868     AAsi    T    C        0      0        2 
  10  chr10_19405868     AKia    T    C      0.5      1        2 
  10  chr10_19405868     AOna    T    C        0      0        2 
  10  chr10_19405868     ASom    T    C        0      0        2 
  10  chr10_19405868     HCab    T    C        0      0        2 
  10  chr10_19405868     HPrz    T    C        0      0        2 
  10  chr10_19405868     ZBoe    T    C        0      0        2 
  10  chr10_19405868     ZGre    T    C        0      0        2 
  10  chr10_19405868     ZHar    T    C        0      0        2 
  10  chr10_19405868   Sample    T    C        0      0        2 
  10  chr10_19415848     AAsi    C    T        0      0        2 
  10  chr10_19415848     AKia    C    T        0      0        2 
  10  chr10_19415848     AOna    C    T        0      0        2 
  10  chr10_19415848     ASom    C    T        0      0        2 
  10  chr10_19415848     HCab    C    T        1      2        2 
  10  chr10_19415848     HPrz    C    T        1      2        2 
  10  chr10_19415848     ZBoe    C    T        0      0        2 
  10  chr10_19415848     ZGre    C    T        0      0        2 
  10  chr10_19415848     ZHar    C    T        0      0        2 
  10  chr10_19415848   Sample    C    T        1      2        2 
  10  chr10_19417942     AAsi    T    C        0      0        2 
  10  chr10_19417942     AKia    T    C        0      0        2 
  10  chr10_19417942     AOna    T    C        0      0        2 
  10  chr10_19417942     ASom    T    C        0      0        2 
  10  chr10_19417942     HCab    T    C        0      0        2 
  10  chr10_19417942     HPrz    T    C        0      0        2 
  10  chr10_19417942     ZBoe    T    C        0      0        2 
  10  chr10_19417942     ZGre    T    C        0      0        2 
  10  chr10_19417942     ZHar    T    C      0.5      1        2 
  10  chr10_19417942   Sample    T    C        0      0        2 
  10  chr10_19418884     AAsi    T    C        0      0        2 
  10  chr10_19418884     AKia    T    C        0      0        2 
  10  chr10_19418884     AOna    T    C        0      0        2 
  10  chr10_19418884     ASom    T    C        0      0        2 
  10  chr10_19418884     HCab    T    C        1      2        2 
  10  chr10_19418884     HPrz    T    C        1      2        2 
  10  chr10_19418884     ZBoe    T    C        0      0        2 
  10  chr10_19418884     ZGre    T    C        0      0        2 
  10  chr10_19418884     ZHar    T    C        0      0        2 
  10  chr10_19418884   Sample    T    C        1      2        2 
  10  chr10_19426638     AAsi    T    C        0      0        2 
  10  chr10_19426638     AKia    T    C        0      0        2 
  10  chr10_19426638     AOna    T    C        0      0        2 
  10  chr10_19426638     ASom    T    C        0      0        2 
  10  chr10_19426638     HCab    T    C        1      2        2 
  10  chr10_19426638     HPrz    T    C        1      2        2 
  10  chr10_19426638     ZBoe    T    C        0      0        2 
  10  chr10_19426638     ZGre    T    C        0      0        2 
  10  chr10_19426638     ZHar    T    C        0      0        2 
  10  chr10_19426638   Sample    T    C        1      2        2 
  10  chr10_19431251     AAsi    A    C        0      0        2 
  10  chr10_19431251     AKia    A    C        0      0        2 
  10  chr10_19431251     AOna    A    C        0      0        2 
  10  chr10_19431251     ASom    A    C        0      0        2 
  10  chr10_19431251     HCab    A    C        0      0        2 
  10  chr10_19431251     HPrz    A    C        0      0        2 
  10  chr10_19431251     ZBoe    A    C        0      0        2 
  10  chr10_19431251     ZGre    A    C        0      0        2 
  10  chr10_19431251     ZHar    A    C      0.5      1        2 
  10  chr10_19431251   Sample    A    C        0      0        2 
  10  chr10_19441317     AAsi    C    T        0      0        2 
  10  chr10_19441317     AKia    C    T        0      0        2 
  10  chr10_19441317     AOna    C    T        0      0        2 
  10  chr10_19441317     ASom    C    T        0      0        2 
  10  chr10_19441317     HCab    C    T        0      0        2 
  10  chr10_19441317     HPrz    C    T        0      0        2 
  10  chr10_19441317     ZBoe    C    T        1      2        2 
  10  chr10_19441317     ZGre    C    T        1      2        2 
  10  chr10_19441317     ZHar    C    T        1      2        2 
  10  chr10_19441317   Sample    C    T        0      0        2 
  10  chr10_19444984     AAsi    T    C        0      0        2 
  10  chr10_19444984     AKia    T    C        0      0        2 
  10  chr10_19444984     AOna    T    C        0      0        2 
  10  chr10_19444984     ASom    T    C        0      0        2 
  10  chr10_19444984     HCab    T    C        0      0        2 
  10  chr10_19444984     HPrz    T    C        0      0        2 
  10  chr10_19444984     ZBoe    T    C        1      2        2 
  10  chr10_19444984     ZGre    T    C        1      2        2 
  10  chr10_19444984     ZHar    T    C        1      2        2 
  10  chr10_19444984   Sample    T    C        0      0        2 
  10  chr10_19447677     AAsi    A    G        0      0        2 
  10  chr10_19447677     AKia    A    G        0      0        2 
  10  chr10_19447677     AOna    A    G        0      0        2 
  10  chr10_19447677     ASom    A    G        0      0        2 
  10  chr10_19447677     HCab    A    G        0      0        2 
  10  chr10_19447677     HPrz    A    G        0      0        2 
  10  chr10_19447677     ZBoe    A    G        1      2        2 
  10  chr10_19447677     ZGre    A    G        0      0        2 
  10  chr10_19447677     ZHar    A    G        0      0        2 
  10  chr10_19447677   Sample    A    G        0      0        2 
  10  chr10_19454558     AAsi    A    G        0      0        2 
  10  chr10_19454558     AKia    A    G        0      0        2 
  10  chr10_19454558     AOna    A    G        1      2        2 
  10  chr10_19454558     ASom    A    G        0      0        2 
  10  chr10_19454558     HCab    A    G        0      0        2 
  10  chr10_19454558     HPrz    A    G        0      0        2 
  10  chr10_19454558     ZBoe    A    G        0      0        2 
  10  chr10_19454558     ZGre    A    G        0      0        2 
  10  chr10_19454558     ZHar    A    G        0      0        2 
  10  chr10_19454558   Sample    A    G        0      0        2 
  10  chr10_19462610     AAsi    T    A        0      0        2 
  10  chr10_19462610     AKia    T    A        0      0        2 
  10  chr10_19462610     AOna    T    A        0      0        2 
  10  chr10_19462610     ASom    T    A        0      0        2 
  10  chr10_19462610     HCab    T    A        1      2        2 
  10  chr10_19462610     HPrz    T    A        1      2        2 
  10  chr10_19462610     ZBoe    T    A        0      0        2 
  10  chr10_19462610     ZGre    T    A        0      0        2 
  10  chr10_19462610     ZHar    T    A        0      0        2 
  10  chr10_19462610   Sample    T    A        1      2        2 
  10  chr10_19471574     AAsi    T    C        1      2        2 
  10  chr10_19471574     AKia    T    C        0      0        2 
  10  chr10_19471574     AOna    T    C        0      0        2 
  10  chr10_19471574     ASom    T    C        1      2        2 
  10  chr10_19471574     HCab    T    C        0      0        2 
  10  chr10_19471574     HPrz    T    C        0      0        2 
  10  chr10_19471574     ZBoe    T    C        0      0        2 
  10  chr10_19471574     ZGre    T    C        0      0        2 
  10  chr10_19471574     ZHar    T    C        0      0        2 
  10  chr10_19471574   Sample    T    C        0      0        2 
  10  chr10_19476588     AAsi    C    G        1      2        2 
  10  chr10_19476588     AKia    C    G        0      0        2 
  10  chr10_19476588     AOna    C    G        0      0        2 
  10  chr10_19476588     ASom    C    G        1      2        2 
  10  chr10_19476588     HCab    C    G        0      0        2 
  10  chr10_19476588     HPrz    C    G        0      0        2 
  10  chr10_19476588     ZBoe    C    G        1      2        2 
  10  chr10_19476588     ZGre    C    G        1      2        2 
  10  chr10_19476588     ZHar    C    G        1      2        2 
  10  chr10_19476588   Sample    C    G        0      0        2 
  10  chr10_19479950     AAsi    C    A        0      0        2 
  10  chr10_19479950     AKia    C    A        1      2        2 
  10  chr10_19479950     AOna    C    A        1      2        2 
  10  chr10_19479950     ASom    C    A        0      0        2 
  10  chr10_19479950     HCab    C    A        0      0        2 
  10  chr10_19479950     HPrz    C    A        0      0        2 
  10  chr10_19479950     ZBoe    C    A        0      0        2 
  10  chr10_19479950     ZGre    C    A        0      0        2 
  10  chr10_19479950     ZHar    C    A        0      0        2 
  10  chr10_19479950   Sample    C    A        0      0        2 
  10  chr10_19484706     AAsi    G    A        0      0        2 
  10  chr10_19484706     AKia    G    A        0      0        2 
  10  chr10_19484706     AOna    G    A        0      0        2 
  10  chr10_19484706     ASom    G    A        0      0        2 
  10  chr10_19484706     HCab    G    A        1      2        2 
  10  chr10_19484706     HPrz    G    A        1      2        2 
  10  chr10_19484706     ZBoe    G    A        0      0        2 
  10  chr10_19484706     ZGre    G    A        0      0        2 
  10  chr10_19484706     ZHar    G    A        0      0        2 
  10  chr10_19484706   Sample    G    A        1      2        2 
  10  chr10_19493769     AAsi    T    C        0      0        2 
  10  chr10_19493769     AKia    T    C        0      0        2 
  10  chr10_19493769     AOna    T    C        0      0        2 
  10  chr10_19493769     ASom    T    C        0      0        2 
  10  chr10_19493769     HCab    T    C        0      0        2 
  10  chr10_19493769     HPrz    T    C        0      0        2 
  10  chr10_19493769     ZBoe    T    C        0      0        2 
  10  chr10_19493769     ZGre    T    C        0      0        2 
  10  chr10_19493769     ZHar    T    C        1      2        2 
  10  chr10_19493769   Sample    T    C        0      0        2 
  10  chr10_19495785     AAsi    G    A        0      0        2 
  10  chr10_19495785     AKia    G    A        0      0        2 
  10  chr10_19495785     AOna    G    A        0      0        2 
  10  chr10_19495785     ASom    G    A        0      0        2 
  10  chr10_19495785     HCab    G    A        0      0        2 
  10  chr10_19495785     HPrz    G    A        0      0        2 
  10  chr10_19495785     ZBoe    G    A      0.5      1        2 
  10  chr10_19495785     ZGre    G    A        0      0        2 
  10  chr10_19495785     ZHar    G    A        0      0        2 
  10  chr10_19495785   Sample    G    A        0      0        2 
  10  chr10_19500417     AAsi    G    A        0      0        2 
  10  chr10_19500417     AKia    G    A        0      0        2 
  10  chr10_19500417     AOna    G    A        0      0        2 
  10  chr10_19500417     ASom    G    A        0      0        2 
  10  chr10_19500417     HCab    G    A        1      2        2 
  10  chr10_19500417     HPrz    G    A        1      2        2 
  10  chr10_19500417     ZBoe    G    A        0      0        2 
  10  chr10_19500417     ZGre    G    A        0      0        2 
  10  chr10_19500417     ZHar    G    A        0      0        2 
  10  chr10_19500417   Sample    G    A        1      2        2 
  10  chr10_19506811     AAsi    A    G        0      0        2 
  10  chr10_19506811     AKia    A    G        1      2        2 
  10  chr10_19506811     AOna    A    G        0      0        2 
  10  chr10_19506811     ASom    A    G        0      0        2 
  10  chr10_19506811     HCab    A    G        0      0        2 
  10  chr10_19506811     HPrz    A    G        0      0        2 
  10  chr10_19506811     ZBoe    A    G        0      0        2 
  10  chr10_19506811     ZGre    A    G        0      0        2 
  10  chr10_19506811     ZHar    A    G        0      0        2 
  10  chr10_19506811   Sample    A    G        1      2        2 
  10  chr10_19513093     AAsi    G    A        0      0        2 
  10  chr10_19513093     AKia    G    A        0      0        2 
  10  chr10_19513093     AOna    G    A        0      0        2 
  10  chr10_19513093     ASom    G    A        0      0        2 
  10  chr10_19513093     HCab    G    A        1      2        2 
  10  chr10_19513093     HPrz    G    A        1      2        2 
  10  chr10_19513093     ZBoe    G    A        0      0        2 
  10  chr10_19513093     ZGre    G    A        0      0        2 
  10  chr10_19513093     ZHar    G    A        0      0        2 
  10  chr10_19513093   Sample    G    A        1      2        2 
  10  chr10_19513746     AAsi    A    G      0.5      1        2 
  10  chr10_19513746     AKia    A    G        0      0        2 
  10  chr10_19513746     AOna    A    G        0      0        2 
  10  chr10_19513746     ASom    A    G        1      2        2 
  10  chr10_19513746     HCab    A    G        0      0        2 
  10  chr10_19513746     HPrz    A    G        0      0        2 
  10  chr10_19513746     ZBoe    A    G        0      0        2 
  10  chr10_19513746     ZGre    A    G        0      0        2 
  10  chr10_19513746     ZHar    A    G        0      0        2 
  10  chr10_19513746   Sample    A    G        0      0        2 
  10  chr10_19528885     AAsi    G    C        0      0        2 
  10  chr10_19528885     AKia    G    C        0      0        2 
  10  chr10_19528885     AOna    G    C        0      0        2 
  10  chr10_19528885     ASom    G    C        0      0        2 
  10  chr10_19528885     HCab    G    C        0      0        2 
  10  chr10_19528885     HPrz    G    C      0.5      1        2 
  10  chr10_19528885     ZBoe    G    C        0      0        2 
  10  chr10_19528885     ZGre    G    C        0      0        2 
  10  chr10_19528885     ZHar    G    C        0      0        2 
  10  chr10_19528885   Sample    G    C        0      0        2 
  10  chr10_19529090     AAsi    G    A        0      0        2 
  10  chr10_19529090     AKia    G    A        0      0        2 
  10  chr10_19529090     AOna    G    A        0      0        2 
  10  chr10_19529090     ASom    G    A        0      0        2 
  10  chr10_19529090     HCab    G    A        0      0        2 
  10  chr10_19529090     HPrz    G    A        0      0        2 
  10  chr10_19529090     ZBoe    G    A        1      2        2 
  10  chr10_19529090     ZGre    G    A        0      0        2 
  10  chr10_19529090     ZHar    G    A        0      0        2 
  10  chr10_19529090   Sample    G    A        0      0        2 
  10  chr10_19529157     AAsi    A    G        0      0        2 
  10  chr10_19529157     AKia    A    G        1      2        2 
  10  chr10_19529157     AOna    A    G        0      0        2 
  10  chr10_19529157     ASom    A    G        0      0        2 
  10  chr10_19529157     HCab    A    G        0      0        2 
  10  chr10_19529157     HPrz    A    G        0      0        2 
  10  chr10_19529157     ZBoe    A    G        0      0        2 
  10  chr10_19529157     ZGre    A    G        0      0        2 
  10  chr10_19529157     ZHar    A    G        0      0        2 
  10  chr10_19529157   Sample    A    G        0      0        2 
  10  chr10_19539878     AAsi    C    G        0      0        2 
  10  chr10_19539878     AKia    C    G        0      0        2 
  10  chr10_19539878     AOna    C    G        0      0        2 
  10  chr10_19539878     ASom    C    G        0      0        2 
  10  chr10_19539878     HCab    C    G        1      2        2 
  10  chr10_19539878     HPrz    C    G        1      2        2 
  10  chr10_19539878     ZBoe    C    G        0      0        2 
  10  chr10_19539878     ZGre    C    G        0      0        2 
  10  chr10_19539878     ZHar    C    G        0      0        2 
  10  chr10_19539878   Sample    C    G        1      2        2 
  10  chr10_19540113     AAsi    A    G        0      0        2 
  10  chr10_19540113     AKia    A    G        0      0        2 
  10  chr10_19540113     AOna    A    G        0      0        2 
  10  chr10_19540113     ASom    A    G        0      0        2 
  10  chr10_19540113     HCab    A    G        0      0        2 
  10  chr10_19540113     HPrz    A    G        0      0        2 
  10  chr10_19540113     ZBoe    A    G        0      0        2 
  10  chr10_19540113     ZGre    A    G        0      0        2 
  10  chr10_19540113     ZHar    A    G        1      2        2 
  10  chr10_19540113   Sample    A    G        0      0        2 
  10  chr10_19556042     AAsi    A    G        0      0        2 
  10  chr10_19556042     AKia    A    G        0      0        2 
  10  chr10_19556042     AOna    A    G      0.5      1        2 
  10  chr10_19556042     ASom    A    G        0      0        2 
  10  chr10_19556042     HCab    A    G        0      0        2 
  10  chr10_19556042     HPrz    A    G        0      0        2 
  10  chr10_19556042     ZBoe    A    G        0      0        2 
  10  chr10_19556042     ZGre    A    G        0      0        2 
  10  chr10_19556042     ZHar    A    G        0      0        2 
  10  chr10_19556042   Sample    A    G        0      0        2 
  10  chr10_19559133     AAsi    C    T        0      0        2 
  10  chr10_19559133     AKia    C    T        0      0        2 
  10  chr10_19559133     AOna    C    T        0      0        2 
  10  chr10_19559133     ASom    C    T        0      0        2 
  10  chr10_19559133     HCab    C    T        1      2        2 
  10  chr10_19559133     HPrz    C    T        1      2        2 
  10  chr10_19559133     ZBoe    C    T        0      0        2 
  10  chr10_19559133     ZGre    C    T        0      0        2 
  10  chr10_19559133     ZHar    C    T        0      0        2 
  10  chr10_19559133   Sample    C    T        1      2        2 
  10  chr10_19562070     AAsi    T    G        0      0        2 
  10  chr10_19562070     AKia    T    G        0      0        2 
  10  chr10_19562070     AOna    T    G      0.5      1        2 
  10  chr10_19562070     ASom    T    G        0      0        2 
  10  chr10_19562070     HCab    T    G        0      0        2 
  10  chr10_19562070     HPrz    T    G        0      0        2 
  10  chr10_19562070     ZBoe    T    G        0      0        2 
  10  chr10_19562070     ZGre    T    G        0      0        2 
  10  chr10_19562070     ZHar    T    G        0      0        2 
  10  chr10_19562070   Sample    T    G        0      0        2 
  10  chr10_19562073     AAsi    A    T        0      0        2 
  10  chr10_19562073     AKia    A    T        0      0        2 
  10  chr10_19562073     AOna    A    T        0      0        2 
  10  chr10_19562073     ASom    A    T        0      0        2 
  10  chr10_19562073     HCab    A    T        1      2        2 
  10  chr10_19562073     HPrz    A    T        1      2        2 
  10  chr10_19562073     ZBoe    A    T        0      0        2 
  10  chr10_19562073     ZGre    A    T        0      0        2 
  10  chr10_19562073     ZHar    A    T        0      0        2 
  10  chr10_19562073   Sample    A    T        1      2        2 
  10  chr10_19578520     AAsi    C    G        0      0        2 
  10  chr10_19578520     AKia    C    G        0      0        2 
  10  chr10_19578520     AOna    C    G        0      0        2 
  10  chr10_19578520     ASom    C    G        0      0        2 
  10  chr10_19578520     HCab    C    G        1      2        2 
  10  chr10_19578520     HPrz    C    G        1      2        2 
  10  chr10_19578520     ZBoe    C    G        0      0        2 
  10  chr10_19578520     ZGre    C    G        0      0        2 
  10  chr10_19578520     ZHar    C    G        0      0        2 
  10  chr10_19578520   Sample    C    G        1      2        2 
  10  chr10_19578741     AAsi    T    G        0      0        2 
  10  chr10_19578741     AKia    T    G        0      0        2 
  10  chr10_19578741     AOna    T    G        0      0        2 
  10  chr10_19578741     ASom    T    G      0.5      1        2 
  10  chr10_19578741     HCab    T    G        0      0        2 
  10  chr10_19578741     HPrz    T    G        0      0        2 
  10  chr10_19578741     ZBoe    T    G        0      0        2 
  10  chr10_19578741     ZGre    T    G        0      0        2 
  10  chr10_19578741     ZHar    T    G        0      0        2 
  10  chr10_19578741   Sample    T    G        0      0        2 
  10  chr10_19585328     AAsi    G    A        0      0        2 
  10  chr10_19585328     AKia    G    A        0      0        2 
  10  chr10_19585328     AOna    G    A        0      0        2 
  10  chr10_19585328     ASom    G    A        0      0        2 
  10  chr10_19585328     HCab    G    A        1      2        2 
  10  chr10_19585328     HPrz    G    A        1      2        2 
  10  chr10_19585328     ZBoe    G    A        0      0        2 
  10  chr10_19585328     ZGre    G    A        0      0        2 
  10  chr10_19585328     ZHar    G    A        0      0        2 
  10  chr10_19585328   Sample    G    A        1      2        2 
  10  chr10_19589902     AAsi    T    C        0      0        2 
  10  chr10_19589902     AKia    T    C        0      0        2 
  10  chr10_19589902     AOna    T    C        0      0        2 
  10  chr10_19589902     ASom    T    C        0      0        2 
  10  chr10_19589902     HCab    T    C        1      2        2 
  10  chr10_19589902     HPrz    T    C        1      2        2 
  10  chr10_19589902     ZBoe    T    C        0      0        2 
  10  chr10_19589902     ZGre    T    C        0      0        2 
  10  chr10_19589902     ZHar    T    C        0      0        2 
  10  chr10_19589902   Sample    T    C        1      2        2 
  10  chr10_19590030     AAsi    A    G        0      0        2 
  10  chr10_19590030     AKia    A    G        0      0        2 
  10  chr10_19590030     AOna    A    G        0      0        2 
  10  chr10_19590030     ASom    A    G        1      2        2 
  10  chr10_19590030     HCab    A    G        0      0        2 
  10  chr10_19590030     HPrz    A    G        0      0        2 
  10  chr10_19590030     ZBoe    A    G        0      0        2 
  10  chr10_19590030     ZGre    A    G        0      0        2 
  10  chr10_19590030     ZHar    A    G        0      0        2 
  10  chr10_19590030   Sample    A    G        0      0        2 
  10  chr10_19592010     AAsi    A    G        0      0        2 
  10  chr10_19592010     AKia    A    G        1      2        2 
  10  chr10_19592010     AOna    A    G        0      0        2 
  10  chr10_19592010     ASom    A    G        0      0        2 
  10  chr10_19592010     HCab    A    G        0      0        2 
  10  chr10_19592010     HPrz    A    G        0      0        2 
  10  chr10_19592010     ZBoe    A    G        0      0        2 
  10  chr10_19592010     ZGre    A    G        0      0        2 
  10  chr10_19592010     ZHar    A    G        0      0        2 
  10  chr10_19592010   Sample    A    G        0      0        2 
  10  chr10_19595657     AAsi    T    G        0      0        2 
  10  chr10_19595657     AKia    T    G        0      0        2 
  10  chr10_19595657     AOna    T    G      0.5      1        2 
  10  chr10_19595657     ASom    T    G        0      0        2 
  10  chr10_19595657     HCab    T    G        0      0        2 
  10  chr10_19595657     HPrz    T    G        0      0        2 
  10  chr10_19595657     ZBoe    T    G        0      0        2 
  10  chr10_19595657     ZGre    T    G        0      0        2 
  10  chr10_19595657     ZHar    T    G        0      0        2 
  10  chr10_19595657   Sample    T    G        0      0        2 
  10  chr10_19600015     AAsi    T    C        0      0        2 
  10  chr10_19600015     AKia    T    C        1      2        2 
  10  chr10_19600015     AOna    T    C        0      0        2 
  10  chr10_19600015     ASom    T    C        0      0        2 
  10  chr10_19600015     HCab    T    C        0      0        2 
  10  chr10_19600015     HPrz    T    C        0      0        2 
  10  chr10_19600015     ZBoe    T    C        0      0        2 
  10  chr10_19600015     ZGre    T    C        0      0        2 
  10  chr10_19600015     ZHar    T    C        0      0        2 
  10  chr10_19600015   Sample    T    C        0      0        2 
  10  chr10_19600033     AAsi    T    C        0      0        2 
  10  chr10_19600033     AKia    T    C        0      0        2 
  10  chr10_19600033     AOna    T    C        0      0        2 
  10  chr10_19600033     ASom    T    C        0      0        2 
  10  chr10_19600033     HCab    T    C      0.5      1        2 
  10  chr10_19600033     HPrz    T    C      0.5      1        2 
  10  chr10_19600033     ZBoe    T    C        0      0        2 
  10  chr10_19600033     ZGre    T    C        0      0        2 
  10  chr10_19600033     ZHar    T    C        0      0        2 
  10  chr10_19600033   Sample    T    C        0      0        2 
  10  chr10_19601088     AAsi    T    C        0      0        2 
  10  chr10_19601088     AKia    T    C        0      0        2 
  10  chr10_19601088     AOna    T    C        0      0        2 
  10  chr10_19601088     ASom    T    C        1      2        2 
  10  chr10_19601088     HCab    T    C        0      0        2 
  10  chr10_19601088     HPrz    T    C        0      0        2 
  10  chr10_19601088     ZBoe    T    C        0      0        2 
  10  chr10_19601088     ZGre    T    C        0      0        2 
  10  chr10_19601088     ZHar    T    C        0      0        2 
  10  chr10_19601088   Sample    T    C        0      0        2 
  10  chr10_19607018     AAsi    A    G        0      0        2 
  10  chr10_19607018     AKia    A    G      0.5      1        2 
  10  chr10_19607018     AOna    A    G        0      0        2 
  10  chr10_19607018     ASom    A    G        0      0        2 
  10  chr10_19607018     HCab    A    G        0      0        2 
  10  chr10_19607018     HPrz    A    G        0      0        2 
  10  chr10_19607018     ZBoe    A    G        0      0        2 
  10  chr10_19607018     ZGre    A    G        0      0        2 
  10  chr10_19607018     ZHar    A    G        0      0        2 
  10  chr10_19607018   Sample    A    G        0      0        2 
  10  chr10_19610302     AAsi    T    C        0      0        2 
  10  chr10_19610302     AKia    T    C      0.5      1        2 
  10  chr10_19610302     AOna    T    C        0      0        2 
  10  chr10_19610302     ASom    T    C        0      0        2 
  10  chr10_19610302     HCab    T    C        0      0        2 
  10  chr10_19610302     HPrz    T    C        0      0        2 
  10  chr10_19610302     ZBoe    T    C        0      0        2 
  10  chr10_19610302     ZGre    T    C        0      0        2 
  10  chr10_19610302     ZHar    T    C        0      0        2 
  10  chr10_19610302   Sample    T    C        0      0        2 
  10  chr10_19613329     AAsi    T    C        0      0        2 
  10  chr10_19613329     AKia    T    C        0      0        2 
  10  chr10_19613329     AOna    T    C      0.5      1        2 
  10  chr10_19613329     ASom    T    C        0      0        2 
  10  chr10_19613329     HCab    T    C        0      0        2 
  10  chr10_19613329     HPrz    T    C        0      0        2 
  10  chr10_19613329     ZBoe    T    C        0      0        2 
  10  chr10_19613329     ZGre    T    C        0      0        2 
  10  chr10_19613329     ZHar    T    C        0      0        2 
  10  chr10_19613329   Sample    T    C        0      0        2 
  10  chr10_19614217     AAsi    G    C        0      0        2 
  10  chr10_19614217     AKia    G    C        0      0        2 
  10  chr10_19614217     AOna    G    C        0      0        2 
  10  chr10_19614217     ASom    G    C        0      0        2 
  10  chr10_19614217     HCab    G    C        1      2        2 
  10  chr10_19614217     HPrz    G    C        1      2        2 
  10  chr10_19614217     ZBoe    G    C        0      0        2 
  10  chr10_19614217     ZGre    G    C        0      0        2 
  10  chr10_19614217     ZHar    G    C        0      0        2 
  10  chr10_19614217   Sample    G    C        1      2        2 
  10  chr10_19650011     AAsi    A    G        1      2        2 
  10  chr10_19650011     AKia    A    G        0      0        2 
  10  chr10_19650011     AOna    A    G      0.5      1        2 
  10  chr10_19650011     ASom    A    G        1      2        2 
  10  chr10_19650011     HCab    A    G        0      0        2 
  10  chr10_19650011     HPrz    A    G        0      0        2 
  10  chr10_19650011     ZBoe    A    G        0      0        2 
  10  chr10_19650011     ZGre    A    G        0      0        2 
  10  chr10_19650011     ZHar    A    G        0      0        2 
  10  chr10_19650011   Sample    A    G        0      0        2 
  10  chr10_19651461     AAsi    T    C        0      0        2 
  10  chr10_19651461     AKia    T    C        0      0        2 
  10  chr10_19651461     AOna    T    C        0      0        2 
  10  chr10_19651461     ASom    T    C        0      0        2 
  10  chr10_19651461     HCab    T    C        0      0        2 
  10  chr10_19651461     HPrz    T    C        0      0        2 
  10  chr10_19651461     ZBoe    T    C        1      2        2 
  10  chr10_19651461     ZGre    T    C        0      0        2 
  10  chr10_19651461     ZHar    T    C        0      0        2 
  10  chr10_19651461   Sample    T    C        0      0        2 
  10  chr10_19653918     AAsi    A    G        0      0        2 
  10  chr10_19653918     AKia    A    G        0      0        2 
  10  chr10_19653918     AOna    A    G        0      0        2 
  10  chr10_19653918     ASom    A    G        0      0        2 
  10  chr10_19653918     HCab    A    G        0      0        2 
  10  chr10_19653918     HPrz    A    G        0      0        2 
  10  chr10_19653918     ZBoe    A    G        1      2        2 
  10  chr10_19653918     ZGre    A    G        1      2        2 
  10  chr10_19653918     ZHar    A    G        0      0        2 
  10  chr10_19653918   Sample    A    G        0      0        2 
  10  chr10_19653964     AAsi    G    C        0      0        2 
  10  chr10_19653964     AKia    G    C        1      2        2 
  10  chr10_19653964     AOna    G    C        0      0        2 
  10  chr10_19653964     ASom    G    C        0      0        2 
  10  chr10_19653964     HCab    G    C        0      0        2 
  10  chr10_19653964     HPrz    G    C        0      0        2 
  10  chr10_19653964     ZBoe    G    C        0      0        2 
  10  chr10_19653964     ZGre    G    C        0      0        2 
  10  chr10_19653964     ZHar    G    C        0      0        2 
  10  chr10_19653964   Sample    G    C        0      0        2 
  10  chr10_19654711     AAsi    G    A        0      0        2 
  10  chr10_19654711     AKia    G    A      0.5      1        2 
  10  chr10_19654711     AOna    G    A        0      0        2 
  10  chr10_19654711     ASom    G    A        0      0        2 
  10  chr10_19654711     HCab    G    A        0      0        2 
  10  chr10_19654711     HPrz    G    A        0      0        2 
  10  chr10_19654711     ZBoe    G    A        0      0        2 
  10  chr10_19654711     ZGre    G    A        0      0        2 
  10  chr10_19654711     ZHar    G    A        0      0        2 
  10  chr10_19654711   Sample    G    A        0      0        2 
  10  chr10_19655442     AAsi    G    T        0      0        2 
  10  chr10_19655442     AKia    G    T        0      0        2 
  10  chr10_19655442     AOna    G    T        0      0        2 
  10  chr10_19655442     ASom    G    T        0      0        2 
  10  chr10_19655442     HCab    G    T        1      2        2 
  10  chr10_19655442     HPrz    G    T        1      2        2 
  10  chr10_19655442     ZBoe    G    T        0      0        2 
  10  chr10_19655442     ZGre    G    T        0      0        2 
  10  chr10_19655442     ZHar    G    T        0      0        2 
  10  chr10_19655442   Sample    G    T        1      2        2 
  10  chr10_19657411     AAsi    T    C        0      0        2 
  10  chr10_19657411     AKia    T    C        0      0        2 
  10  chr10_19657411     AOna    T    C        0      0        2 
  10  chr10_19657411     ASom    T    C        0      0        2 
  10  chr10_19657411     HCab    T    C        0      0        2 
  10  chr10_19657411     HPrz    T    C        0      0        2 
  10  chr10_19657411     ZBoe    T    C      0.5      1        2 
  10  chr10_19657411     ZGre    T    C        0      0        2 
  10  chr10_19657411     ZHar    T    C        0      0        2 
  10  chr10_19657411   Sample    T    C        0      0        2 
  10  chr10_19659010     AAsi    A    C        0      0        2 
  10  chr10_19659010     AKia    A    C      0.5      1        2 
  10  chr10_19659010     AOna    A    C        1      2        2 
  10  chr10_19659010     ASom    A    C        0      0        2 
  10  chr10_19659010     HCab    A    C        0      0        2 
  10  chr10_19659010     HPrz    A    C        0      0        2 
  10  chr10_19659010     ZBoe    A    C        0      0        2 
  10  chr10_19659010     ZGre    A    C        0      0        2 
  10  chr10_19659010     ZHar    A    C        0      0        2 
  10  chr10_19659010   Sample    A    C        0      0        2 
  10  chr10_19659789     AAsi    T    C        0      0        2 
  10  chr10_19659789     AKia    T    C        0      0        2 
  10  chr10_19659789     AOna    T    C        0      0        2 
  10  chr10_19659789     ASom    T    C        0      0        2 
  10  chr10_19659789     HCab    T    C        1      2        2 
  10  chr10_19659789     HPrz    T    C        1      2        2 
  10  chr10_19659789     ZBoe    T    C        0      0        2 
  10  chr10_19659789     ZGre    T    C        0      0        2 
  10  chr10_19659789     ZHar    T    C        0      0        2 
  10  chr10_19659789   Sample    T    C        1      2        2 
  10  chr10_19661563     AAsi    G    C        0      0        2 
  10  chr10_19661563     AKia    G    C        0      0        2 
  10  chr10_19661563     AOna    G    C        0      0        2 
  10  chr10_19661563     ASom    G    C        0      0        2 
  10  chr10_19661563     HCab    G    C        0      0        2 
  10  chr10_19661563     HPrz    G    C        0      0        2 
  10  chr10_19661563     ZBoe    G    C      0.5      1        2 
  10  chr10_19661563     ZGre    G    C        0      0        2 
  10  chr10_19661563     ZHar    G    C        0      0        2 
  10  chr10_19661563   Sample    G    C        0      0        2 
  10  chr10_19664195     AAsi    T    C        0      0        2 
  10  chr10_19664195     AKia    T    C      0.5      1        2 
  10  chr10_19664195     AOna    T    C        0      0        2 
  10  chr10_19664195     ASom    T    C        0      0        2 
  10  chr10_19664195     HCab    T    C        0      0        2 
  10  chr10_19664195     HPrz    T    C        0      0        2 
  10  chr10_19664195     ZBoe    T    C        0      0        2 
  10  chr10_19664195     ZGre    T    C        0      0        2 
  10  chr10_19664195     ZHar    T    C        0      0        2 
  10  chr10_19664195   Sample    T    C        0      0        2 
  10  chr10_19665416     AAsi    T    C      0.5      1        2 
  10  chr10_19665416     AKia    T    C        0      0        2 
  10  chr10_19665416     AOna    T    C        0      0        2 
  10  chr10_19665416     ASom    T    C        1      2        2 
  10  chr10_19665416     HCab    T    C        0      0        2 
  10  chr10_19665416     HPrz    T    C        0      0        2 
  10  chr10_19665416     ZBoe    T    C        0      0        2 
  10  chr10_19665416     ZGre    T    C        0      0        2 
  10  chr10_19665416     ZHar    T    C        0      0        2 
  10  chr10_19665416   Sample    T    C        1      2        2 
  10  chr10_19666211     AAsi    A    C        0      0        2 
  10  chr10_19666211     AKia    A    C        0      0        2 
  10  chr10_19666211     AOna    A    C        0      0        2 
  10  chr10_19666211     ASom    A    C        0      0        2 
  10  chr10_19666211     HCab    A    C        0      0        2 
  10  chr10_19666211     HPrz    A    C        0      0        2 
  10  chr10_19666211     ZBoe    A    C        0      0        2 
  10  chr10_19666211     ZGre    A    C        0      0        2 
  10  chr10_19666211     ZHar    A    C      0.5      1        2 
  10  chr10_19666211   Sample    A    C        0      0        2 
  10  chr10_19666363     AAsi    C    T        0      0        2 
  10  chr10_19666363     AKia    C    T        0      0        2 
  10  chr10_19666363     AOna    C    T      0.5      1        2 
  10  chr10_19666363     ASom    C    T        0      0        2 
  10  chr10_19666363     HCab    C    T        0      0        2 
  10  chr10_19666363     HPrz    C    T        0      0        2 
  10  chr10_19666363     ZBoe    C    T        0      0        2 
  10  chr10_19666363     ZGre    C    T        0      0        2 
  10  chr10_19666363     ZHar    C    T        0      0        2 
  10  chr10_19666363   Sample    C    T        0      0        2 
  10  chr10_19675260     AAsi    A    G        0      0        2 
  10  chr10_19675260     AKia    A    G      0.5      1        2 
  10  chr10_19675260     AOna    A    G      0.5      1        2 
  10  chr10_19675260     ASom    A    G        0      0        2 
  10  chr10_19675260     HCab    A    G        0      0        2 
  10  chr10_19675260     HPrz    A    G        0      0        2 
  10  chr10_19675260     ZBoe    A    G        0      0        2 
  10  chr10_19675260     ZGre    A    G        0      0        2 
  10  chr10_19675260     ZHar    A    G        0      0        2 
  10  chr10_19675260   Sample    A    G        0      0        2 
  10  chr10_19677131     AAsi    C    G        0      0        2 
  10  chr10_19677131     AKia    C    G        0      0        2 
  10  chr10_19677131     AOna    C    G        0      0        2 
  10  chr10_19677131     ASom    C    G        0      0        2 
  10  chr10_19677131     HCab    C    G        1      2        2 
  10  chr10_19677131     HPrz    C    G        1      2        2 
  10  chr10_19677131     ZBoe    C    G        0      0        2 
  10  chr10_19677131     ZGre    C    G        0      0        2 
  10  chr10_19677131     ZHar    C    G        0      0        2 
  10  chr10_19677131   Sample    C    G        1      2        2 
  10  chr10_19680102     AAsi    C    T        0      0        2 
  10  chr10_19680102     AKia    C    T      0.5      1        2 
  10  chr10_19680102     AOna    C    T        0      0        2 
  10  chr10_19680102     ASom    C    T        0      0        2 
  10  chr10_19680102     HCab    C    T        0      0        2 
  10  chr10_19680102     HPrz    C    T        0      0        2 
  10  chr10_19680102     ZBoe    C    T        0      0        2 
  10  chr10_19680102     ZGre    C    T        0      0        2 
  10  chr10_19680102     ZHar    C    T        0      0        2 
  10  chr10_19680102   Sample    C    T        0      0        2 
  10  chr10_19681479     AAsi    C    T        0      0        2 
  10  chr10_19681479     AKia    C    T        0      0        2 
  10  chr10_19681479     AOna    C    T        0      0        2 
  10  chr10_19681479     ASom    C    T        0      0        2 
  10  chr10_19681479     HCab    C    T        1      2        2 
  10  chr10_19681479     HPrz    C    T        1      2        2 
  10  chr10_19681479     ZBoe    C    T        0      0        2 
  10  chr10_19681479     ZGre    C    T        0      0        2 
  10  chr10_19681479     ZHar    C    T        0      0        2 
  10  chr10_19681479   Sample    C    T        1      2        2 
  10  chr10_19683790     AAsi    A    T      0.5      1        2 
  10  chr10_19683790     AKia    A    T        0      0        2 
  10  chr10_19683790     AOna    A    T        0      0        2 
  10  chr10_19683790     ASom    A    T        0      0        2 
  10  chr10_19683790     HCab    A    T        0      0        2 
  10  chr10_19683790     HPrz    A    T        0      0        2 
  10  chr10_19683790     ZBoe    A    T        0      0        2 
  10  chr10_19683790     ZGre    A    T        0      0        2 
  10  chr10_19683790     ZHar    A    T        0      0        2 
  10  chr10_19683790   Sample    A    T        0      0        2 
  10  chr10_19685965     AAsi    A    G        0      0        2 
  10  chr10_19685965     AKia    A    G        0      0        2 
  10  chr10_19685965     AOna    A    G        0      0        2 
  10  chr10_19685965     ASom    A    G        0      0        2 
  10  chr10_19685965     HCab    A    G        1      2        2 
  10  chr10_19685965     HPrz    A    G        1      2        2 
  10  chr10_19685965     ZBoe    A    G        0      0        2 
  10  chr10_19685965     ZGre    A    G        0      0        2 
  10  chr10_19685965     ZHar    A    G        0      0        2 
  10  chr10_19685965   Sample    A    G        1      2        2 
  10  chr10_19689683     AAsi    T    C        0      0        2 
  10  chr10_19689683     AKia    T    C        0      0        2 
  10  chr10_19689683     AOna    T    C        0      0        2 
  10  chr10_19689683     ASom    T    C        0      0        2 
  10  chr10_19689683     HCab    T    C        1      2        2 
  10  chr10_19689683     HPrz    T    C        1      2        2 
  10  chr10_19689683     ZBoe    T    C        0      0        2 
  10  chr10_19689683     ZGre    T    C        0      0        2 
  10  chr10_19689683     ZHar    T    C        0      0        2 
  10  chr10_19689683   Sample    T    C        1      2        2 
  10  chr10_19690042     AAsi    A    G        0      0        2 
  10  chr10_19690042     AKia    A    G        0      0        2 
  10  chr10_19690042     AOna    A    G        0      0        2 
  10  chr10_19690042     ASom    A    G        0      0        2 
  10  chr10_19690042     HCab    A    G        0      0        2 
  10  chr10_19690042     HPrz    A    G        0      0        2 
  10  chr10_19690042     ZBoe    A    G        0      0        2 
  10  chr10_19690042     ZGre    A    G        1      2        2 
  10  chr10_19690042     ZHar    A    G        0      0        2 
  10  chr10_19690042   Sample    A    G        0      0        2 
  10  chr10_19692268     AAsi    T    C        0      0        2 
  10  chr10_19692268     AKia    T    C        0      0        2 
  10  chr10_19692268     AOna    T    C      0.5      1        2 
  10  chr10_19692268     ASom    T    C        0      0        2 
  10  chr10_19692268     HCab    T    C        0      0        2 
  10  chr10_19692268     HPrz    T    C        0      0        2 
  10  chr10_19692268     ZBoe    T    C        0      0        2 
  10  chr10_19692268     ZGre    T    C        0      0        2 
  10  chr10_19692268     ZHar    T    C        0      0        2 
  10  chr10_19692268   Sample    T    C        0      0        2 
  10  chr10_19694407     AAsi    G    A        0      0        2 
  10  chr10_19694407     AKia    G    A        0      0        2 
  10  chr10_19694407     AOna    G    A        1      2        2 
  10  chr10_19694407     ASom    G    A        0      0        2 
  10  chr10_19694407     HCab    G    A        0      0        2 
  10  chr10_19694407     HPrz    G    A        0      0        2 
  10  chr10_19694407     ZBoe    G    A        0      0        2 
  10  chr10_19694407     ZGre    G    A        0      0        2 
  10  chr10_19694407     ZHar    G    A        0      0        2 
  10  chr10_19694407   Sample    G    A        0      0        2 
  10  chr10_19700812     AAsi    T    C        0      0        2 
  10  chr10_19700812     AKia    T    C        0      0        2 
  10  chr10_19700812     AOna    T    C        0      0        2 
  10  chr10_19700812     ASom    T    C        0      0        2 
  10  chr10_19700812     HCab    T    C        0      0        2 
  10  chr10_19700812     HPrz    T    C        0      0        2 
  10  chr10_19700812     ZBoe    T    C        1      2        2 
  10  chr10_19700812     ZGre    T    C        0      0        2 
  10  chr10_19700812     ZHar    T    C        0      0        2 
  10  chr10_19700812   Sample    T    C        0      0        2 
  10  chr10_19711342     AAsi    G    A        0      0        2 
  10  chr10_19711342     AKia    G    A        0      0        2 
  10  chr10_19711342     AOna    G    A        0      0        2 
  10  chr10_19711342     ASom    G    A        0      0        2 
  10  chr10_19711342     HCab    G    A        0      0        2 
  10  chr10_19711342     HPrz    G    A        0      0        2 
  10  chr10_19711342     ZBoe    G    A        0      0        2 
  10  chr10_19711342     ZGre    G    A        0      0        2 
  10  chr10_19711342     ZHar    G    A      0.5      1        2 
  10  chr10_19711342   Sample    G    A        0      0        2 
  10  chr10_19712853     AAsi    A    G        0      0        2 
  10  chr10_19712853     AKia    A    G        0      0        2 
  10  chr10_19712853     AOna    A    G        0      0        2 
  10  chr10_19712853     ASom    A    G        0      0        2 
  10  chr10_19712853     HCab    A    G        0      0        2 
  10  chr10_19712853     HPrz    A    G        0      0        2 
  10  chr10_19712853     ZBoe    A    G        0      0        2 
  10  chr10_19712853     ZGre    A    G        1      2        2 
  10  chr10_19712853     ZHar    A    G        0      0        2 
  10  chr10_19712853   Sample    A    G        0      0        2 
  10  chr10_19713095     AAsi    C    T        0      0        2 
  10  chr10_19713095     AKia    C    T        0      0        2 
  10  chr10_19713095     AOna    C    T        0      0        2 
  10  chr10_19713095     ASom    C    T        0      0        2 
  10  chr10_19713095     HCab    C    T        1      2        2 
  10  chr10_19713095     HPrz    C    T        1      2        2 
  10  chr10_19713095     ZBoe    C    T        0      0        2 
  10  chr10_19713095     ZGre    C    T        0      0        2 
  10  chr10_19713095     ZHar    C    T        0      0        2 
  10  chr10_19713095   Sample    C    T        1      2        2 
  10  chr10_19715716     AAsi    A    G      0.5      1        2 
  10  chr10_19715716     AKia    A    G        0      0        2 
  10  chr10_19715716     AOna    A    G        0      0        2 
  10  chr10_19715716     ASom    A    G        1      2        2 
  10  chr10_19715716     HCab    A    G        0      0        2 
  10  chr10_19715716     HPrz    A    G        0      0        2 
  10  chr10_19715716     ZBoe    A    G        0      0        2 
  10  chr10_19715716     ZGre    A    G        0      0        2 
  10  chr10_19715716     ZHar    A    G        0      0        2 
  10  chr10_19715716   Sample    A    G        0      0        2 
  10  chr10_19716029     AAsi    C    G        0      0        2 
  10  chr10_19716029     AKia    C    G        0      0        2 
  10  chr10_19716029     AOna    C    G        0      0        2 
  10  chr10_19716029     ASom    C    G        0      0        2 
  10  chr10_19716029     HCab    C    G        0      0        2 
  10  chr10_19716029     HPrz    C    G        0      0        2 
  10  chr10_19716029     ZBoe    C    G        0      0        2 
  10  chr10_19716029     ZGre    C    G        0      0        2 
  10  chr10_19716029     ZHar    C    G      0.5      1        2 
  10  chr10_19716029   Sample    C    G        0      0        2 
  10  chr10_19717489     AAsi    C    T        0      0        2 
  10  chr10_19717489     AKia    C    T        0      0        2 
  10  chr10_19717489     AOna    C    T        0      0        2 
  10  chr10_19717489     ASom    C    T        0      0        2 
  10  chr10_19717489     HCab    C    T        1      2        2 
  10  chr10_19717489     HPrz    C    T        1      2        2 
  10  chr10_19717489     ZBoe    C    T        0      0        2 
  10  chr10_19717489     ZGre    C    T        0      0        2 
  10  chr10_19717489     ZHar    C    T        0      0        2 
  10  chr10_19717489   Sample    C    T        1      2        2 
  10  chr10_19719333     AAsi    A    C        0      0        2 
  10  chr10_19719333     AKia    A    C        0      0        2 
  10  chr10_19719333     AOna    A    C        0      0        2 
  10  chr10_19719333     ASom    A    C        0      0        2 
  10  chr10_19719333     HCab    A    C        0      0        2 
  10  chr10_19719333     HPrz    A    C      0.5      1        2 
  10  chr10_19719333     ZBoe    A    C        0      0        2 
  10  chr10_19719333     ZGre    A    C        0      0        2 
  10  chr10_19719333     ZHar    A    C        0      0        2 
  10  chr10_19719333   Sample    A    C        0      0        2 
  10  chr10_19720306     AAsi    A    G        0      0        2 
  10  chr10_19720306     AKia    A    G        0      0        2 
  10  chr10_19720306     AOna    A    G      0.5      1        2 
  10  chr10_19720306     ASom    A    G        0      0        2 
  10  chr10_19720306     HCab    A    G        0      0        2 
  10  chr10_19720306     HPrz    A    G        0      0        2 
  10  chr10_19720306     ZBoe    A    G        0      0        2 
  10  chr10_19720306     ZGre    A    G        0      0        2 
  10  chr10_19720306     ZHar    A    G        0      0        2 
  10  chr10_19720306   Sample    A    G        0      0        2 
  10  chr10_19726141     AAsi    C    T        0      0        2 
  10  chr10_19726141     AKia    C    T      0.5      1        2 
  10  chr10_19726141     AOna    C    T        0      0        2 
  10  chr10_19726141     ASom    C    T        0      0        2 
  10  chr10_19726141     HCab    C    T        0      0        2 
  10  chr10_19726141     HPrz    C    T        0      0        2 
  10  chr10_19726141     ZBoe    C    T        0      0        2 
  10  chr10_19726141     ZGre    C    T        0      0        2 
  10  chr10_19726141     ZHar    C    T        0      0        2 
  10  chr10_19726141   Sample    C    T        0      0        2 
  10  chr10_19734811     AAsi    C    A        0      0        2 
  10  chr10_19734811     AKia    C    A        0      0        2 
  10  chr10_19734811     AOna    C    A        0      0        2 
  10  chr10_19734811     ASom    C    A        0      0        2 
  10  chr10_19734811     HCab    C    A        1      2        2 
  10  chr10_19734811     HPrz    C    A        1      2        2 
  10  chr10_19734811     ZBoe    C    A        0      0        2 
  10  chr10_19734811     ZGre    C    A        0      0        2 
  10  chr10_19734811     ZHar    C    A        0      0        2 
  10  chr10_19734811   Sample    C    A        1      2        2 
  10  chr10_19736669     AAsi    G    A        0      0        2 
  10  chr10_19736669     AKia    G    A        0      0        2 
  10  chr10_19736669     AOna    G    A        0      0        2 
  10  chr10_19736669     ASom    G    A      0.5      1        2 
  10  chr10_19736669     HCab    G    A        0      0        2 
  10  chr10_19736669     HPrz    G    A        0      0        2 
  10  chr10_19736669     ZBoe    G    A        0      0        2 
  10  chr10_19736669     ZGre    G    A        0      0        2 
  10  chr10_19736669     ZHar    G    A        0      0        2 
  10  chr10_19736669   Sample    G    A        0      0        2 
  10  chr10_19737960     AAsi    T    C        0      0        2 
  10  chr10_19737960     AKia    T    C        0      0        2 
  10  chr10_19737960     AOna    T    C        0      0        2 
  10  chr10_19737960     ASom    T    C        0      0        2 
  10  chr10_19737960     HCab    T    C        0      0        2 
  10  chr10_19737960     HPrz    T    C        0      0        2 
  10  chr10_19737960     ZBoe    T    C        0      0        2 
  10  chr10_19737960     ZGre    T    C        0      0        2 
  10  chr10_19737960     ZHar    T    C        1      2        2 
  10  chr10_19737960   Sample    T    C        0      0        2 
  10  chr10_19742311     AAsi    C    T        0      0        2 
  10  chr10_19742311     AKia    C    T        0      0        2 
  10  chr10_19742311     AOna    C    T        0      0        2 
  10  chr10_19742311     ASom    C    T        0      0        2 
  10  chr10_19742311     HCab    C    T        1      2        2 
  10  chr10_19742311     HPrz    C    T        1      2        2 
  10  chr10_19742311     ZBoe    C    T        0      0        2 
  10  chr10_19742311     ZGre    C    T        0      0        2 
  10  chr10_19742311     ZHar    C    T        0      0        2 
  10  chr10_19742311   Sample    C    T        1      2        2 
  10  chr10_19749512     AAsi    C    T        0      0        2 
  10  chr10_19749512     AKia    C    T        0      0        2 
  10  chr10_19749512     AOna    C    T        0      0        2 
  10  chr10_19749512     ASom    C    T        0      0        2 
  10  chr10_19749512     HCab    C    T        1      2        2 
  10  chr10_19749512     HPrz    C    T        1      2        2 
  10  chr10_19749512     ZBoe    C    T        0      0        2 
  10  chr10_19749512     ZGre    C    T        0      0        2 
  10  chr10_19749512     ZHar    C    T        0      0        2 
  10  chr10_19749512   Sample    C    T        1      2        2 
  10  chr10_19755386     AAsi    T    C        1      2        2 
  10  chr10_19755386     AKia    T    C        0      0        2 
  10  chr10_19755386     AOna    T    C        0      0        2 
  10  chr10_19755386     ASom    T    C        1      2        2 
  10  chr10_19755386     HCab    T    C        1      2        2 
  10  chr10_19755386     HPrz    T    C        1      2        2 
  10  chr10_19755386     ZBoe    T    C        0      0        2 
  10  chr10_19755386     ZGre    T    C        0      0        2 
  10  chr10_19755386     ZHar    T    C        0      0        2 
  10  chr10_19755386   Sample    T    C        1      2        2 
  10  chr10_19759098     AAsi    A    C        0      0        2 
  10  chr10_19759098     AKia    A    C        0      0        2 
  10  chr10_19759098     AOna    A    C        0      0        2 
  10  chr10_19759098     ASom    A    C        0      0        2 
  10  chr10_19759098     HCab    A    C        0      0        2 
  10  chr10_19759098     HPrz    A    C        0      0        2 
  10  chr10_19759098     ZBoe    A    C        1      2        2 
  10  chr10_19759098     ZGre    A    C        0      0        2 
  10  chr10_19759098     ZHar    A    C        0      0        2 
  10  chr10_19759098   Sample    A    C        0      0        2 
  10  chr10_19761050     AAsi    T    C        0      0        2 
  10  chr10_19761050     AKia    T    C        0      0        2 
  10  chr10_19761050     AOna    T    C        0      0        2 
  10  chr10_19761050     ASom    T    C        0      0        2 
  10  chr10_19761050     HCab    T    C        1      2        2 
  10  chr10_19761050     HPrz    T    C        1      2        2 
  10  chr10_19761050     ZBoe    T    C        0      0        2 
  10  chr10_19761050     ZGre    T    C        0      0        2 
  10  chr10_19761050     ZHar    T    C        0      0        2 
  10  chr10_19761050   Sample    T    C        1      2        2 
  10  chr10_19762100     AAsi    A    G        0      0        2 
  10  chr10_19762100     AKia    A    G      0.5      1        2 
  10  chr10_19762100     AOna    A    G        0      0        2 
  10  chr10_19762100     ASom    A    G        0      0        2 
  10  chr10_19762100     HCab    A    G        0      0        2 
  10  chr10_19762100     HPrz    A    G        0      0        2 
  10  chr10_19762100     ZBoe    A    G        0      0        2 
  10  chr10_19762100     ZGre    A    G        0      0        2 
  10  chr10_19762100     ZHar    A    G        0      0        2 
  10  chr10_19762100   Sample    A    G        0      0        2 
  10  chr10_19774873     AAsi    C    T        0      0        2 
  10  chr10_19774873     AKia    C    T        0      0        2 
  10  chr10_19774873     AOna    C    T        0      0        2 
  10  chr10_19774873     ASom    C    T        0      0        2 
  10  chr10_19774873     HCab    C    T        0      0        2 
  10  chr10_19774873     HPrz    C    T        0      0        2 
  10  chr10_19774873     ZBoe    C    T        0      0        2 
  10  chr10_19774873     ZGre    C    T        0      0        2 
  10  chr10_19774873     ZHar    C    T      0.5      1        2 
  10  chr10_19774873   Sample    C    T        0      0        2 
  10  chr10_19779775     AAsi    C    T        0      0        2 
  10  chr10_19779775     AKia    C    T        0      0        2 
  10  chr10_19779775     AOna    C    T        0      0        2 
  10  chr10_19779775     ASom    C    T        0      0        2 
  10  chr10_19779775     HCab    C    T        0      0        2 
  10  chr10_19779775     HPrz    C    T        0      0        2 
  10  chr10_19779775     ZBoe    C    T      0.5      1        2 
  10  chr10_19779775     ZGre    C    T        0      0        2 
  10  chr10_19779775     ZHar    C    T        0      0        2 
  10  chr10_19779775   Sample    C    T        0      0        2 
  10  chr10_19780629     AAsi    G    A        0      0        2 
  10  chr10_19780629     AKia    G    A        0      0        2 
  10  chr10_19780629     AOna    G    A        0      0        2 
  10  chr10_19780629     ASom    G    A        0      0        2 
  10  chr10_19780629     HCab    G    A        0      0        2 
  10  chr10_19780629     HPrz    G    A        0      0        2 
  10  chr10_19780629     ZBoe    G    A      0.5      1        2 
  10  chr10_19780629     ZGre    G    A        0      0        2 
  10  chr10_19780629     ZHar    G    A        0      0        2 
  10  chr10_19780629   Sample    G    A        0      0        2 
  10  chr10_19786437     AAsi    T    C        0      0        2 
  10  chr10_19786437     AKia    T    C        0      0        2 
  10  chr10_19786437     AOna    T    C        0      0        2 
  10  chr10_19786437     ASom    T    C        0      0        2 
  10  chr10_19786437     HCab    T    C        0      0        2 
  10  chr10_19786437     HPrz    T    C        0      0        2 
  10  chr10_19786437     ZBoe    T    C      0.5      1        2 
  10  chr10_19786437     ZGre    T    C        0      0        2 
  10  chr10_19786437     ZHar    T    C        0      0        2 
  10  chr10_19786437   Sample    T    C        0      0        2 
  10  chr10_19787970     AAsi    G    T        0      0        2 
  10  chr10_19787970     AKia    G    T        0      0        2 
  10  chr10_19787970     AOna    G    T        0      0        2 
  10  chr10_19787970     ASom    G    T        0      0        2 
  10  chr10_19787970     HCab    G    T        0      0        2 
  10  chr10_19787970     HPrz    G    T        0      0        2 
  10  chr10_19787970     ZBoe    G    T      0.5      1        2 
  10  chr10_19787970     ZGre    G    T        0      0        2 
  10  chr10_19787970     ZHar    G    T        0      0        2 
  10  chr10_19787970   Sample    G    T        0      0        2 
  10  chr10_19790112     AAsi    T    C        0      0        2 
  10  chr10_19790112     AKia    T    C        0      0        2 
  10  chr10_19790112     AOna    T    C        0      0        2 
  10  chr10_19790112     ASom    T    C        0      0        2 
  10  chr10_19790112     HCab    T    C        0      0        2 
  10  chr10_19790112     HPrz    T    C        0      0        2 
  10  chr10_19790112     ZBoe    T    C        0      0        2 
  10  chr10_19790112     ZGre    T    C        0      0        2 
  10  chr10_19790112     ZHar    T    C        1      2        2 
  10  chr10_19790112   Sample    T    C        0      0        2 
  10  chr10_19798325     AAsi    C    G        0      0        2 
  10  chr10_19798325     AKia    C    G        1      2        2 
  10  chr10_19798325     AOna    C    G        0      0        2 
  10  chr10_19798325     ASom    C    G        0      0        2 
  10  chr10_19798325     HCab    C    G        0      0        2 
  10  chr10_19798325     HPrz    C    G        0      0        2 
  10  chr10_19798325     ZBoe    C    G        0      0        2 
  10  chr10_19798325     ZGre    C    G        0      0        2 
  10  chr10_19798325     ZHar    C    G        0      0        2 
  10  chr10_19798325   Sample    C    G        0      0        2 
  10  chr10_19802354     AAsi    C    T        0      0        2 
  10  chr10_19802354     AKia    C    T        0      0        2 
  10  chr10_19802354     AOna    C    T        0      0        2 
  10  chr10_19802354     ASom    C    T        0      0        2 
  10  chr10_19802354     HCab    C    T        1      2        2 
  10  chr10_19802354     HPrz    C    T        1      2        2 
  10  chr10_19802354     ZBoe    C    T        0      0        2 
  10  chr10_19802354     ZGre    C    T        0      0        2 
  10  chr10_19802354     ZHar    C    T        0      0        2 
  10  chr10_19802354   Sample    C    T        1      2        2 
  10  chr10_19806362     AAsi    T    C        0      0        2 
  10  chr10_19806362     AKia    T    C        0      0        2 
  10  chr10_19806362     AOna    T    C        0      0        2 
  10  chr10_19806362     ASom    T    C        0      0        2 
  10  chr10_19806362     HCab    T    C        1      2        2 
  10  chr10_19806362     HPrz    T    C        1      2        2 
  10  chr10_19806362     ZBoe    T    C        0      0        2 
  10  chr10_19806362     ZGre    T    C        0      0        2 
  10  chr10_19806362     ZHar    T    C        0      0        2 
  10  chr10_19806362   Sample    T    C        1      2        2 
  10  chr10_19808690     AAsi    A    C        0      0        2 
  10  chr10_19808690     AKia    A    C        0      0        2 
  10  chr10_19808690     AOna    A    C        0      0        2 
  10  chr10_19808690     ASom    A    C        0      0        2 
  10  chr10_19808690     HCab    A    C        0      0        2 
  10  chr10_19808690     HPrz    A    C        0      0        2 
  10  chr10_19808690     ZBoe    A    C      0.5      1        2 
  10  chr10_19808690     ZGre    A    C        0      0        2 
  10  chr10_19808690     ZHar    A    C        0      0        2 
  10  chr10_19808690   Sample    A    C        0      0        2 
  10  chr10_19811206     AAsi    A    G      0.5      1        2 
  10  chr10_19811206     AKia    A    G        0      0        2 
  10  chr10_19811206     AOna    A    G      0.5      1        2 
  10  chr10_19811206     ASom    A    G        0      0        2 
  10  chr10_19811206     HCab    A    G        0      0        2 
  10  chr10_19811206     HPrz    A    G        0      0        2 
  10  chr10_19811206     ZBoe    A    G        0      0        2 
  10  chr10_19811206     ZGre    A    G        0      0        2 
  10  chr10_19811206     ZHar    A    G        0      0        2 
  10  chr10_19811206   Sample    A    G        0      0        2 
  10  chr10_19814403     AAsi    G    C      0.5      1        2 
  10  chr10_19814403     AKia    G    C        0      0        2 
  10  chr10_19814403     AOna    G    C        0      0        2 
  10  chr10_19814403     ASom    G    C        0      0        2 
  10  chr10_19814403     HCab    G    C        0      0        2 
  10  chr10_19814403     HPrz    G    C        0      0        2 
  10  chr10_19814403     ZBoe    G    C        0      0        2 
  10  chr10_19814403     ZGre    G    C        0      0        2 
  10  chr10_19814403     ZHar    G    C        0      0        2 
  10  chr10_19814403   Sample    G    C        0      0        2 
  10  chr10_19827321     AAsi    T    C        0      0        2 
  10  chr10_19827321     AKia    T    C        0      0        2 
  10  chr10_19827321     AOna    T    C        0      0        2 
  10  chr10_19827321     ASom    T    C        0      0        2 
  10  chr10_19827321     HCab    T    C        0      0        2 
  10  chr10_19827321     HPrz    T    C      0.5      1        2 
  10  chr10_19827321     ZBoe    T    C        0      0        2 
  10  chr10_19827321     ZGre    T    C        0      0        2 
  10  chr10_19827321     ZHar    T    C        0      0        2 
  10  chr10_19827321   Sample    T    C        0      0        2 
  10  chr10_19828249     AAsi    T    C        0      0        2 
  10  chr10_19828249     AKia    T    C        0      0        2 
  10  chr10_19828249     AOna    T    C        0      0        2 
  10  chr10_19828249     ASom    T    C        0      0        2 
  10  chr10_19828249     HCab    T    C      0.5      1        2 
  10  chr10_19828249     HPrz    T    C        0      0        2 
  10  chr10_19828249     ZBoe    T    C        0      0        2 
  10  chr10_19828249     ZGre    T    C        0      0        2 
  10  chr10_19828249     ZHar    T    C        0      0        2 
  10  chr10_19828249   Sample    T    C        0      0        2 
  10  chr10_19830634     AAsi    A    G        0      0        2 
  10  chr10_19830634     AKia    A    G        0      0        2 
  10  chr10_19830634     AOna    A    G        0      0        2 
  10  chr10_19830634     ASom    A    G        0      0        2 
  10  chr10_19830634     HCab    A    G        0      0        2 
  10  chr10_19830634     HPrz    A    G        0      0        2 
  10  chr10_19830634     ZBoe    A    G        1      2        2 
  10  chr10_19830634     ZGre    A    G        1      2        2 
  10  chr10_19830634     ZHar    A    G        1      2        2 
  10  chr10_19830634   Sample    A    G        0      0        2 
  10  chr10_19851316     AAsi    G    A        0      0        2 
  10  chr10_19851316     AKia    G    A        0      0        2 
  10  chr10_19851316     AOna    G    A        0      0        2 
  10  chr10_19851316     ASom    G    A        0      0        2 
  10  chr10_19851316     HCab    G    A        0      0        2 
  10  chr10_19851316     HPrz    G    A        0      0        2 
  10  chr10_19851316     ZBoe    G    A        1      2        2 
  10  chr10_19851316     ZGre    G    A        0      0        2 
  10  chr10_19851316     ZHar    G    A        0      0        2 
  10  chr10_19851316   Sample    G    A        0      0        2 
  10  chr10_19851795     AAsi    C    G        0      0        2 
  10  chr10_19851795     AKia    C    G        0      0        2 
  10  chr10_19851795     AOna    C    G        0      0        2 
  10  chr10_19851795     ASom    C    G        1      2        2 
  10  chr10_19851795     HCab    C    G        0      0        2 
  10  chr10_19851795     HPrz    C    G        0      0        2 
  10  chr10_19851795     ZBoe    C    G        0      0        2 
  10  chr10_19851795     ZGre    C    G        0      0        2 
  10  chr10_19851795     ZHar    C    G        0      0        2 
  10  chr10_19851795   Sample    C    G        0      0        2 
  10  chr10_19852903     AAsi    G    A        0      0        2 
  10  chr10_19852903     AKia    G    A        0      0        2 
  10  chr10_19852903     AOna    G    A        0      0        2 
  10  chr10_19852903     ASom    G    A        0      0        2 
  10  chr10_19852903     HCab    G    A        1      2        2 
  10  chr10_19852903     HPrz    G    A        1      2        2 
  10  chr10_19852903     ZBoe    G    A        0      0        2 
  10  chr10_19852903     ZGre    G    A        0      0        2 
  10  chr10_19852903     ZHar    G    A        0      0        2 
  10  chr10_19852903   Sample    G    A        1      2        2 
  10  chr10_19855432     AAsi    C    A        0      0        2 
  10  chr10_19855432     AKia    C    A        0      0        2 
  10  chr10_19855432     AOna    C    A        0      0        2 
  10  chr10_19855432     ASom    C    A        0      0        2 
  10  chr10_19855432     HCab    C    A        0      0        2 
  10  chr10_19855432     HPrz    C    A      0.5      1        2 
  10  chr10_19855432     ZBoe    C    A        0      0        2 
  10  chr10_19855432     ZGre    C    A        0      0        2 
  10  chr10_19855432     ZHar    C    A        0      0        2 
  10  chr10_19855432   Sample    C    A        0      0        2 
  10  chr10_19855512     AAsi    G    T        0      0        2 
  10  chr10_19855512     AKia    G    T      0.5      1        2 
  10  chr10_19855512     AOna    G    T        0      0        2 
  10  chr10_19855512     ASom    G    T        0      0        2 
  10  chr10_19855512     HCab    G    T        0      0        2 
  10  chr10_19855512     HPrz    G    T        0      0        2 
  10  chr10_19855512     ZBoe    G    T        0      0        2 
  10  chr10_19855512     ZGre    G    T        0      0        2 
  10  chr10_19855512     ZHar    G    T        0      0        2 
  10  chr10_19855512   Sample    G    T        0      0        2 
  10  chr10_19864040     AAsi    T    C        0      0        2 
  10  chr10_19864040     AKia    T    C        0      0        2 
  10  chr10_19864040     AOna    T    C        0      0        2 
  10  chr10_19864040     ASom    T    C        0      0        2 
  10  chr10_19864040     HCab    T    C        0      0        2 
  10  chr10_19864040     HPrz    T    C        0      0        2 
  10  chr10_19864040     ZBoe    T    C        0      0        2 
  10  chr10_19864040     ZGre    T    C        0      0        2 
  10  chr10_19864040     ZHar    T    C      0.5      1        2 
  10  chr10_19864040   Sample    T    C        0      0        2 
  10  chr10_19865163     AAsi    T    G        0      0        2 
  10  chr10_19865163     AKia    T    G        0      0        2 
  10  chr10_19865163     AOna    T    G        0      0        2 
  10  chr10_19865163     ASom    T    G        0      0        2 
  10  chr10_19865163     HCab    T    G        0      0        2 
  10  chr10_19865163     HPrz    T    G        0      0        2 
  10  chr10_19865163     ZBoe    T    G        0      0        2 
  10  chr10_19865163     ZGre    T    G        1      2        2 
  10  chr10_19865163     ZHar    T    G        0      0        2 
  10  chr10_19865163   Sample    T    G        0      0        2 
  10  chr10_19865486     AAsi    C    G        0      0        2 
  10  chr10_19865486     AKia    C    G        0      0        2 
  10  chr10_19865486     AOna    C    G        0      0        2 
  10  chr10_19865486     ASom    C    G        0      0        2 
  10  chr10_19865486     HCab    C    G        1      2        2 
  10  chr10_19865486     HPrz    C    G        1      2        2 
  10  chr10_19865486     ZBoe    C    G        0      0        2 
  10  chr10_19865486     ZGre    C    G        0      0        2 
  10  chr10_19865486     ZHar    C    G        0      0        2 
  10  chr10_19865486   Sample    C    G        1      2        2 
  10  chr10_19866504     AAsi    G    T        0      0        2 
  10  chr10_19866504     AKia    G    T        0      0        2 
  10  chr10_19866504     AOna    G    T        1      2        2 
  10  chr10_19866504     ASom    G    T        0      0        2 
  10  chr10_19866504     HCab    G    T        0      0        2 
  10  chr10_19866504     HPrz    G    T        0      0        2 
  10  chr10_19866504     ZBoe    G    T        0      0        2 
  10  chr10_19866504     ZGre    G    T        0      0        2 
  10  chr10_19866504     ZHar    G    T        0      0        2 
  10  chr10_19866504   Sample    G    T        0      0        2 
  10  chr10_19871407     AAsi    G    A        0      0        2 
  10  chr10_19871407     AKia    G    A        0      0        2 
  10  chr10_19871407     AOna    G    A        0      0        2 
  10  chr10_19871407     ASom    G    A        0      0        2 
  10  chr10_19871407     HCab    G    A        1      2        2 
  10  chr10_19871407     HPrz    G    A        1      2        2 
  10  chr10_19871407     ZBoe    G    A        0      0        2 
  10  chr10_19871407     ZGre    G    A        0      0        2 
  10  chr10_19871407     ZHar    G    A        0      0        2 
  10  chr10_19871407   Sample    G    A        1      2        2 
  10  chr10_19873562     AAsi    A    G        0      0        2 
  10  chr10_19873562     AKia    A    G        1      2        2 
  10  chr10_19873562     AOna    A    G        1      2        2 
  10  chr10_19873562     ASom    A    G        0      0        2 
  10  chr10_19873562     HCab    A    G        0      0        2 
  10  chr10_19873562     HPrz    A    G        0      0        2 
  10  chr10_19873562     ZBoe    A    G        0      0        2 
  10  chr10_19873562     ZGre    A    G        0      0        2 
  10  chr10_19873562     ZHar    A    G        0      0        2 
  10  chr10_19873562   Sample    A    G        0      0        2 
  10  chr10_19889267     AAsi    A    G        0      0        2 
  10  chr10_19889267     AKia    A    G        0      0        2 
  10  chr10_19889267     AOna    A    G        0      0        2 
  10  chr10_19889267     ASom    A    G        0      0        2 
  10  chr10_19889267     HCab    A    G        1      2        2 
  10  chr10_19889267     HPrz    A    G        1      2        2 
  10  chr10_19889267     ZBoe    A    G        0      0        2 
  10  chr10_19889267     ZGre    A    G        0      0        2 
  10  chr10_19889267     ZHar    A    G        0      0        2 
  10  chr10_19889267   Sample    A    G        1      2        2 
  10  chr10_19897467     AAsi    T    C        0      0        2 
  10  chr10_19897467     AKia    T    C        0      0        2 
  10  chr10_19897467     AOna    T    C        0      0        2 
  10  chr10_19897467     ASom    T    C        0      0        2 
  10  chr10_19897467     HCab    T    C        0      0        2 
  10  chr10_19897467     HPrz    T    C        0      0        2 
  10  chr10_19897467     ZBoe    T    C      0.5      1        2 
  10  chr10_19897467     ZGre    T    C        0      0        2 
  10  chr10_19897467     ZHar    T    C        0      0        2 
  10  chr10_19897467   Sample    T    C        0      0        2 
  10  chr10_19910533     AAsi    G    C        1      2        2 
  10  chr10_19910533     AKia    G    C        0      0        2 
  10  chr10_19910533     AOna    G    C        0      0        2 
  10  chr10_19910533     ASom    G    C        0      0        2 
  10  chr10_19910533     HCab    G    C        0      0        2 
  10  chr10_19910533     HPrz    G    C        0      0        2 
  10  chr10_19910533     ZBoe    G    C        0      0        2 
  10  chr10_19910533     ZGre    G    C        0      0        2 
  10  chr10_19910533     ZHar    G    C        0      0        2 
  10  chr10_19910533   Sample    G    C        0      0        2 
  10  chr10_19922835     AAsi    T    C        0      0        2 
  10  chr10_19922835     AKia    T    C        0      0        2 
  10  chr10_19922835     AOna    T    C        0      0        2 
  10  chr10_19922835     ASom    T    C        0      0        2 
  10  chr10_19922835     HCab    T    C      0.5      1        2 
  10  chr10_19922835     HPrz    T    C      0.5      1        2 
  10  chr10_19922835     ZBoe    T    C        0      0        2 
  10  chr10_19922835     ZGre    T    C        0      0        2 
  10  chr10_19922835     ZHar    T    C        0      0        2 
  10  chr10_19922835   Sample    T    C        0      0        2 
  10  chr10_19926357     AAsi    A    C        0      0        2 
  10  chr10_19926357     AKia    A    C        0      0        2 
  10  chr10_19926357     AOna    A    C        0      0        2 
  10  chr10_19926357     ASom    A    C        0      0        2 
  10  chr10_19926357     HCab    A    C        1      2        2 
  10  chr10_19926357     HPrz    A    C        1      2        2 
  10  chr10_19926357     ZBoe    A    C        0      0        2 
  10  chr10_19926357     ZGre    A    C        0      0        2 
  10  chr10_19926357     ZHar    A    C        0      0        2 
  10  chr10_19926357   Sample    A    C        1      2        2 
  10  chr10_19928382     AAsi    C    T        0      0        2 
  10  chr10_19928382     AKia    C    T        0      0        2 
  10  chr10_19928382     AOna    C    T        0      0        2 
  10  chr10_19928382     ASom    C    T        0      0        2 
  10  chr10_19928382     HCab    C    T        1      2        2 
  10  chr10_19928382     HPrz    C    T        1      2        2 
  10  chr10_19928382     ZBoe    C    T        0      0        2 
  10  chr10_19928382     ZGre    C    T        0      0        2 
  10  chr10_19928382     ZHar    C    T        0      0        2 
  10  chr10_19928382   Sample    C    T        1      2        2 
  10  chr10_19945823     AAsi    G    C        1      2        2 
  10  chr10_19945823     AKia    G    C        0      0        2 
  10  chr10_19945823     AOna    G    C        0      0        2 
  10  chr10_19945823     ASom    G    C        1      2        2 
  10  chr10_19945823     HCab    G    C        0      0        2 
  10  chr10_19945823     HPrz    G    C        0      0        2 
  10  chr10_19945823     ZBoe    G    C        0      0        2 
  10  chr10_19945823     ZGre    G    C        0      0        2 
  10  chr10_19945823     ZHar    G    C        0      0        2 
  10  chr10_19945823   Sample    G    C        0      0        2 
  10  chr10_19948257     AAsi    T    C        0      0        2 
  10  chr10_19948257     AKia    T    C      0.5      1        2 
  10  chr10_19948257     AOna    T    C        0      0        2 
  10  chr10_19948257     ASom    T    C        0      0        2 
  10  chr10_19948257     HCab    T    C        0      0        2 
  10  chr10_19948257     HPrz    T    C        0      0        2 
  10  chr10_19948257     ZBoe    T    C        0      0        2 
  10  chr10_19948257     ZGre    T    C        0      0        2 
  10  chr10_19948257     ZHar    T    C        0      0        2 
  10  chr10_19948257   Sample    T    C        0      0        2 
  10  chr10_19948288     AAsi    C    T        0      0        2 
  10  chr10_19948288     AKia    C    T      0.5      1        2 
  10  chr10_19948288     AOna    C    T        1      2        2 
  10  chr10_19948288     ASom    C    T        0      0        2 
  10  chr10_19948288     HCab    C    T        0      0        2 
  10  chr10_19948288     HPrz    C    T        0      0        2 
  10  chr10_19948288     ZBoe    C    T        0      0        2 
  10  chr10_19948288     ZGre    C    T        1      2        2 
  10  chr10_19948288     ZHar    C    T        0      0        2 
  10  chr10_19948288   Sample    C    T        0      0        2 
  10  chr10_19949623     AAsi    T    C        0      0        2 
  10  chr10_19949623     AKia    T    C        0      0        2 
  10  chr10_19949623     AOna    T    C        0      0        2 
  10  chr10_19949623     ASom    T    C        0      0        2 
  10  chr10_19949623     HCab    T    C        1      2        2 
  10  chr10_19949623     HPrz    T    C        1      2        2 
  10  chr10_19949623     ZBoe    T    C        0      0        2 
  10  chr10_19949623     ZGre    T    C        0      0        2 
  10  chr10_19949623     ZHar    T    C        0      0        2 
  10  chr10_19949623   Sample    T    C        1      2        2 
  10  chr10_19957111     AAsi    C    G        0      0        2 
  10  chr10_19957111     AKia    C    G        0      0        2 
  10  chr10_19957111     AOna    C    G        1      2        2 
  10  chr10_19957111     ASom    C    G        0      0        2 
  10  chr10_19957111     HCab    C    G        0      0        2 
  10  chr10_19957111     HPrz    C    G        0      0        2 
  10  chr10_19957111     ZBoe    C    G        1      2        2 
  10  chr10_19957111     ZGre    C    G        1      2        2 
  10  chr10_19957111     ZHar    C    G        1      2        2 
  10  chr10_19957111   Sample    C    G        0      0        2 
  10  chr10_19960278     AAsi    T    C        0      0        2 
  10  chr10_19960278     AKia    T    C        0      0        2 
  10  chr10_19960278     AOna    T    C        0      0        2 
  10  chr10_19960278     ASom    T    C        0      0        2 
  10  chr10_19960278     HCab    T    C        1      2        2 
  10  chr10_19960278     HPrz    T    C        1      2        2 
  10  chr10_19960278     ZBoe    T    C        0      0        2 
  10  chr10_19960278     ZGre    T    C        0      0        2 
  10  chr10_19960278     ZHar    T    C        0      0        2 
  10  chr10_19960278   Sample    T    C        1      2        2 
  10  chr10_19960714     AAsi    T    C        0      0        2 
  10  chr10_19960714     AKia    T    C        0      0        2 
  10  chr10_19960714     AOna    T    C        0      0        2 
  10  chr10_19960714     ASom    T    C        0      0        2 
  10  chr10_19960714     HCab    T    C        0      0        2 
  10  chr10_19960714     HPrz    T    C        0      0        2 
  10  chr10_19960714     ZBoe    T    C      0.5      1        2 
  10  chr10_19960714     ZGre    T    C        0      0        2 
  10  chr10_19960714     ZHar    T    C        0      0        2 
  10  chr10_19960714   Sample    T    C        0      0        2 
  10  chr10_19972829     AAsi    A    G        0      0        2 
  10  chr10_19972829     AKia    A    G        1      2        2 
  10  chr10_19972829     AOna    A    G        0      0        2 
  10  chr10_19972829     ASom    A    G        0      0        2 
  10  chr10_19972829     HCab    A    G        0      0        2 
  10  chr10_19972829     HPrz    A    G        0      0        2 
  10  chr10_19972829     ZBoe    A    G        0      0        2 
  10  chr10_19972829     ZGre    A    G        0      0        2 
  10  chr10_19972829     ZHar    A    G        0      0        2 
  10  chr10_19972829   Sample    A    G        0      0        2 
  10  chr10_19972838     AAsi    C    T        0      0        2 
  10  chr10_19972838     AKia    C    T        0      0        2 
  10  chr10_19972838     AOna    C    T        1      2        2 
  10  chr10_19972838     ASom    C    T        0      0        2 
  10  chr10_19972838     HCab    C    T        1      2        2 
  10  chr10_19972838     HPrz    C    T        1      2        2 
  10  chr10_19972838     ZBoe    C    T        0      0        2 
  10  chr10_19972838     ZGre    C    T        0      0        2 
  10  chr10_19972838     ZHar    C    T        0      0        2 
  10  chr10_19972838   Sample    C    T        1      2        2 
  10  chr10_19975865     AAsi    A    G        0      0        2 
  10  chr10_19975865     AKia    A    G        0      0        2 
  10  chr10_19975865     AOna    A    G        0      0        2 
  10  chr10_19975865     ASom    A    G        0      0        2 
  10  chr10_19975865     HCab    A    G      0.5      1        2 
  10  chr10_19975865     HPrz    A    G      0.5      1        2 
  10  chr10_19975865     ZBoe    A    G        0      0        2 
  10  chr10_19975865     ZGre    A    G        0      0        2 
  10  chr10_19975865     ZHar    A    G        0      0        2 
  10  chr10_19975865   Sample    A    G        0      0        2 
  10  chr10_19976039     AAsi    A    G        0      0        2 
  10  chr10_19976039     AKia    A    G        0      0        2 
  10  chr10_19976039     AOna    A    G        0      0        2 
  10  chr10_19976039     ASom    A    G        0      0        2 
  10  chr10_19976039     HCab    A    G        0      0        2 
  10  chr10_19976039     HPrz    A    G        0      0        2 
  10  chr10_19976039     ZBoe    A    G        1      2        2 
  10  chr10_19976039     ZGre    A    G        0      0        2 
  10  chr10_19976039     ZHar    A    G        0      0        2 
  10  chr10_19976039   Sample    A    G        0      0        2 
  10  chr10_19996448     AAsi    G    A        0      0        2 
  10  chr10_19996448     AKia    G    A        0      0        2 
  10  chr10_19996448     AOna    G    A        0      0        2 
  10  chr10_19996448     ASom    G    A        0      0        2 
  10  chr10_19996448     HCab    G    A        1      2        2 
  10  chr10_19996448     HPrz    G    A        1      2        2 
  10  chr10_19996448     ZBoe    G    A        0      0        2 
  10  chr10_19996448     ZGre    G    A        0      0        2 
  10  chr10_19996448     ZHar    G    A        0      0        2 
  10  chr10_19996448   Sample    G    A        1      2        2 
  10  chr10_20000083     AAsi    A    G        0      0        2 
  10  chr10_20000083     AKia    A    G        0      0        2 
  10  chr10_20000083     AOna    A    G        0      0        2 
  10  chr10_20000083     ASom    A    G        0      0        2 
  10  chr10_20000083     HCab    A    G        1      2        2 
  10  chr10_20000083     HPrz    A    G        1      2        2 
  10  chr10_20000083     ZBoe    A    G        0      0        2 
  10  chr10_20000083     ZGre    A    G        0      0        2 
  10  chr10_20000083     ZHar    A    G        0      0        2 
  10  chr10_20000083   Sample    A    G        1      2        2 
  10  chr10_20001046     AAsi    T    A        0      0        2 
  10  chr10_20001046     AKia    T    A        0      0        2 
  10  chr10_20001046     AOna    T    A        0      0        2 
  10  chr10_20001046     ASom    T    A        0      0        2 
  10  chr10_20001046     HCab    T    A        0      0        2 
  10  chr10_20001046     HPrz    T    A        0      0        2 
  10  chr10_20001046     ZBoe    T    A        1      2        2 
  10  chr10_20001046     ZGre    T    A        1      2        2 
  10  chr10_20001046     ZHar    T    A        1      2        2 
  10  chr10_20001046   Sample    T    A        0      0        2 
  10  chr10_20013154     AAsi    A    C        0      0        2 
  10  chr10_20013154     AKia    A    C      0.5      1        2 
  10  chr10_20013154     AOna    A    C        1      2        2 
  10  chr10_20013154     ASom    A    C        0      0        2 
  10  chr10_20013154     HCab    A    C        0      0        2 
  10  chr10_20013154     HPrz    A    C        0      0        2 
  10  chr10_20013154     ZBoe    A    C        0      0        2 
  10  chr10_20013154     ZGre    A    C        1      2        2 
  10  chr10_20013154     ZHar    A    C        0      0        2 
  10  chr10_20013154   Sample    A    C        0      0        2 
  10  chr10_20018214     AAsi    T    C        0      0        2 
  10  chr10_20018214     AKia    T    C        0      0        2 
  10  chr10_20018214     AOna    T    C        0      0        2 
  10  chr10_20018214     ASom    T    C        0      0        2 
  10  chr10_20018214     HCab    T    C        1      2        2 
  10  chr10_20018214     HPrz    T    C        1      2        2 
  10  chr10_20018214     ZBoe    T    C        0      0        2 
  10  chr10_20018214     ZGre    T    C        0      0        2 
  10  chr10_20018214     ZHar    T    C        0      0        2 
  10  chr10_20018214   Sample    T    C        1      2        2 
  10  chr10_20023154     AAsi    A    G        0      0        2 
  10  chr10_20023154     AKia    A    G        0      0        2 
  10  chr10_20023154     AOna    A    G        0      0        2 
  10  chr10_20023154     ASom    A    G        0      0        2 
  10  chr10_20023154     HCab    A    G        1      2        2 
  10  chr10_20023154     HPrz    A    G        1      2        2 
  10  chr10_20023154     ZBoe    A    G        0      0        2 
  10  chr10_20023154     ZGre    A    G        0      0        2 
  10  chr10_20023154     ZHar    A    G        0      0        2 
  10  chr10_20023154   Sample    A    G        1      2        2 
  10  chr10_20035796     AAsi    G    A        0      0        2 
  10  chr10_20035796     AKia    G    A      0.5      1        2 
  10  chr10_20035796     AOna    G    A        0      0        2 
  10  chr10_20035796     ASom    G    A        0      0        2 
  10  chr10_20035796     HCab    G    A        0      0        2 
  10  chr10_20035796     HPrz    G    A        0      0        2 
  10  chr10_20035796     ZBoe    G    A        0      0        2 
  10  chr10_20035796     ZGre    G    A        0      0        2 
  10  chr10_20035796     ZHar    G    A        0      0        2 
  10  chr10_20035796   Sample    G    A        0      0        2 
  10  chr10_20036250     AAsi    T    C        0      0        2 
  10  chr10_20036250     AKia    T    C        0      0        2 
  10  chr10_20036250     AOna    T    C        0      0        2 
  10  chr10_20036250     ASom    T    C        0      0        2 
  10  chr10_20036250     HCab    T    C        0      0        2 
  10  chr10_20036250     HPrz    T    C        0      0        2 
  10  chr10_20036250     ZBoe    T    C        1      2        2 
  10  chr10_20036250     ZGre    T    C        0      0        2 
  10  chr10_20036250     ZHar    T    C        0      0        2 
  10  chr10_20036250   Sample    T    C        0      0        2 
  10  chr10_20038422     AAsi    T    G        0      0        2 
  10  chr10_20038422     AKia    T    G        0      0        2 
  10  chr10_20038422     AOna    T    G        0      0        2 
  10  chr10_20038422     ASom    T    G        0      0        2 
  10  chr10_20038422     HCab    T    G        1      2        2 
  10  chr10_20038422     HPrz    T    G        1      2        2 
  10  chr10_20038422     ZBoe    T    G        0      0        2 
  10  chr10_20038422     ZGre    T    G        0      0        2 
  10  chr10_20038422     ZHar    T    G        0      0        2 
  10  chr10_20038422   Sample    T    G        1      2        2 
  10  chr10_20039618     AAsi    C    G      0.5      1        2 
  10  chr10_20039618     AKia    C    G        0      0        2 
  10  chr10_20039618     AOna    C    G        0      0        2 
  10  chr10_20039618     ASom    C    G        0      0        2 
  10  chr10_20039618     HCab    C    G        0      0        2 
  10  chr10_20039618     HPrz    C    G        0      0        2 
  10  chr10_20039618     ZBoe    C    G        0      0        2 
  10  chr10_20039618     ZGre    C    G        0      0        2 
  10  chr10_20039618     ZHar    C    G        0      0        2 
  10  chr10_20039618   Sample    C    G        0      0        2 
  10  chr10_20044237     AAsi    A    G        0      0        2 
  10  chr10_20044237     AKia    A    G        0      0        2 
  10  chr10_20044237     AOna    A    G        0      0        2 
  10  chr10_20044237     ASom    A    G        0      0        2 
  10  chr10_20044237     HCab    A    G        0      0        2 
  10  chr10_20044237     HPrz    A    G        0      0        2 
  10  chr10_20044237     ZBoe    A    G        0      0        2 
  10  chr10_20044237     ZGre    A    G        0      0        2 
  10  chr10_20044237     ZHar    A    G      0.5      1        2 
  10  chr10_20044237   Sample    A    G        0      0        2 
  10  chr10_20046361     AAsi    A    G        0      0        2 
  10  chr10_20046361     AKia    A    G      0.5      1        2 
  10  chr10_20046361     AOna    A    G        0      0        2 
  10  chr10_20046361     ASom    A    G        0      0        2 
  10  chr10_20046361     HCab    A    G        0      0        2 
  10  chr10_20046361     HPrz    A    G        0      0        2 
  10  chr10_20046361     ZBoe    A    G        0      0        2 
  10  chr10_20046361     ZGre    A    G        0      0        2 
  10  chr10_20046361     ZHar    A    G        0      0        2 
  10  chr10_20046361   Sample    A    G        0      0        2 
  10  chr10_20048912     AAsi    T    C        0      0        2 
  10  chr10_20048912     AKia    T    C        0      0        2 
  10  chr10_20048912     AOna    T    C        0      0        2 
  10  chr10_20048912     ASom    T    C        1      2        2 
  10  chr10_20048912     HCab    T    C        0      0        2 
  10  chr10_20048912     HPrz    T    C        0      0        2 
  10  chr10_20048912     ZBoe    T    C        1      2        2 
  10  chr10_20048912     ZGre    T    C        1      2        2 
  10  chr10_20048912     ZHar    T    C        1      2        2 
  10  chr10_20048912   Sample    T    C        0      0        2 
  10  chr10_20055080     AAsi    T    C        0      0        2 
  10  chr10_20055080     AKia    T    C        0      0        2 
  10  chr10_20055080     AOna    T    C      0.5      1        2 
  10  chr10_20055080     ASom    T    C        0      0        2 
  10  chr10_20055080     HCab    T    C        0      0        2 
  10  chr10_20055080     HPrz    T    C        0      0        2 
  10  chr10_20055080     ZBoe    T    C        0      0        2 
  10  chr10_20055080     ZGre    T    C        0      0        2 
  10  chr10_20055080     ZHar    T    C        0      0        2 
  10  chr10_20055080   Sample    T    C        0      0        2 
  10  chr10_20057188     AAsi    A    G        0      0        2 
  10  chr10_20057188     AKia    A    G      0.5      1        2 
  10  chr10_20057188     AOna    A    G      0.5      1        2 
  10  chr10_20057188     ASom    A    G        0      0        2 
  10  chr10_20057188     HCab    A    G        0      0        2 
  10  chr10_20057188     HPrz    A    G        0      0        2 
  10  chr10_20057188     ZBoe    A    G        0      0        2 
  10  chr10_20057188     ZGre    A    G        0      0        2 
  10  chr10_20057188     ZHar    A    G        0      0        2 
  10  chr10_20057188   Sample    A    G        0      0        2 
  10  chr10_20064405     AAsi    G    T        0      0        2 
  10  chr10_20064405     AKia    G    T        0      0        2 
  10  chr10_20064405     AOna    G    T        0      0        2 
  10  chr10_20064405     ASom    G    T        1      2        2 
  10  chr10_20064405     HCab    G    T        0      0        2 
  10  chr10_20064405     HPrz    G    T        0      0        2 
  10  chr10_20064405     ZBoe    G    T        0      0        2 
  10  chr10_20064405     ZGre    G    T        0      0        2 
  10  chr10_20064405     ZHar    G    T        0      0        2 
  10  chr10_20064405   Sample    G    T        0      0        2 
  10  chr10_20067061     AAsi    G    A        0      0        2 
  10  chr10_20067061     AKia    G    A        0      0        2 
  10  chr10_20067061     AOna    G    A        0      0        2 
  10  chr10_20067061     ASom    G    A        0      0        2 
  10  chr10_20067061     HCab    G    A        1      2        2 
  10  chr10_20067061     HPrz    G    A        1      2        2 
  10  chr10_20067061     ZBoe    G    A        0      0        2 
  10  chr10_20067061     ZGre    G    A        0      0        2 
  10  chr10_20067061     ZHar    G    A        0      0        2 
  10  chr10_20067061   Sample    G    A        1      2        2 
  10  chr10_20077299     AAsi    A    C        0      0        2 
  10  chr10_20077299     AKia    A    C        0      0        2 
  10  chr10_20077299     AOna    A    C      0.5      1        2 
  10  chr10_20077299     ASom    A    C        0      0        2 
  10  chr10_20077299     HCab    A    C        0      0        2 
  10  chr10_20077299     HPrz    A    C        0      0        2 
  10  chr10_20077299     ZBoe    A    C        0      0        2 
  10  chr10_20077299     ZGre    A    C        0      0        2 
  10  chr10_20077299     ZHar    A    C        0      0        2 
  10  chr10_20077299   Sample    A    C        0      0        2 
  10  chr10_20079402     AAsi    A    C        0      0        2 
  10  chr10_20079402     AKia    A    C        0      0        2 
  10  chr10_20079402     AOna    A    C        0      0        2 
  10  chr10_20079402     ASom    A    C        0      0        2 
  10  chr10_20079402     HCab    A    C        1      2        2 
  10  chr10_20079402     HPrz    A    C        1      2        2 
  10  chr10_20079402     ZBoe    A    C        0      0        2 
  10  chr10_20079402     ZGre    A    C        0      0        2 
  10  chr10_20079402     ZHar    A    C        0      0        2 
  10  chr10_20079402   Sample    A    C        1      2        2 
  10  chr10_20083183     AAsi    T    C        0      0        2 
  10  chr10_20083183     AKia    T    C        1      2        2 
  10  chr10_20083183     AOna    T    C        0      0        2 
  10  chr10_20083183     ASom    T    C        0      0        2 
  10  chr10_20083183     HCab    T    C        0      0        2 
  10  chr10_20083183     HPrz    T    C        0      0        2 
  10  chr10_20083183     ZBoe    T    C        0      0        2 
  10  chr10_20083183     ZGre    T    C        0      0        2 
  10  chr10_20083183     ZHar    T    C        0      0        2 
  10  chr10_20083183   Sample    T    C        0      0        2 
  10  chr10_20083510     AAsi    C    A        0      0        2 
  10  chr10_20083510     AKia    C    A        0      0        2 
  10  chr10_20083510     AOna    C    A        0      0        2 
  10  chr10_20083510     ASom    C    A        0      0        2 
  10  chr10_20083510     HCab    C    A        1      2        2 
  10  chr10_20083510     HPrz    C    A        1      2        2 
  10  chr10_20083510     ZBoe    C    A        0      0        2 
  10  chr10_20083510     ZGre    C    A        0      0        2 
  10  chr10_20083510     ZHar    C    A        0      0        2 
  10  chr10_20083510   Sample    C    A        1      2        2 
  10  chr10_20089238     AAsi    T    C        0      0        2 
  10  chr10_20089238     AKia    T    C        0      0        2 
  10  chr10_20089238     AOna    T    C        0      0        2 
  10  chr10_20089238     ASom    T    C        0      0        2 
  10  chr10_20089238     HCab    T    C        0      0        2 
  10  chr10_20089238     HPrz    T    C        0      0        2 
  10  chr10_20089238     ZBoe    T    C        1      2        2 
  10  chr10_20089238     ZGre    T    C        0      0        2 
  10  chr10_20089238     ZHar    T    C        0      0        2 
  10  chr10_20089238   Sample    T    C        0      0        2 
  10  chr10_20089578     AAsi    C    T        0      0        2 
  10  chr10_20089578     AKia    C    T        0      0        2 
  10  chr10_20089578     AOna    C    T        0      0        2 
  10  chr10_20089578     ASom    C    T        0      0        2 
  10  chr10_20089578     HCab    C    T        1      2        2 
  10  chr10_20089578     HPrz    C    T        1      2        2 
  10  chr10_20089578     ZBoe    C    T        0      0        2 
  10  chr10_20089578     ZGre    C    T        0      0        2 
  10  chr10_20089578     ZHar    C    T        0      0        2 
  10  chr10_20089578   Sample    C    T        1      2        2 
  10  chr10_20093123     AAsi    A    C        0      0        2 
  10  chr10_20093123     AKia    A    C        0      0        2 
  10  chr10_20093123     AOna    A    C      0.5      1        2 
  10  chr10_20093123     ASom    A    C        0      0        2 
  10  chr10_20093123     HCab    A    C        0      0        2 
  10  chr10_20093123     HPrz    A    C        0      0        2 
  10  chr10_20093123     ZBoe    A    C        0      0        2 
  10  chr10_20093123     ZGre    A    C        0      0        2 
  10  chr10_20093123     ZHar    A    C        0      0        2 
  10  chr10_20093123   Sample    A    C        0      0        2 
  10  chr10_20118244     AAsi    C    T        0      0        2 
  10  chr10_20118244     AKia    C    T        0      0        2 
  10  chr10_20118244     AOna    C    T        0      0        2 
  10  chr10_20118244     ASom    C    T        0      0        2 
  10  chr10_20118244     HCab    C    T        1      2        2 
  10  chr10_20118244     HPrz    C    T        1      2        2 
  10  chr10_20118244     ZBoe    C    T        0      0        2 
  10  chr10_20118244     ZGre    C    T        0      0        2 
  10  chr10_20118244     ZHar    C    T        0      0        2 
  10  chr10_20118244   Sample    C    T        1      2        2 
  10  chr10_20118753     AAsi    T    C        0      0        2 
  10  chr10_20118753     AKia    T    C        0      0        2 
  10  chr10_20118753     AOna    T    C        0      0        2 
  10  chr10_20118753     ASom    T    C      0.5      1        2 
  10  chr10_20118753     HCab    T    C        0      0        2 
  10  chr10_20118753     HPrz    T    C        0      0        2 
  10  chr10_20118753     ZBoe    T    C        0      0        2 
  10  chr10_20118753     ZGre    T    C        0      0        2 
  10  chr10_20118753     ZHar    T    C        0      0        2 
  10  chr10_20118753   Sample    T    C        0      0        2 
  10  chr10_20127416     AAsi    T    C        0      0        2 
  10  chr10_20127416     AKia    T    C        0      0        2 
  10  chr10_20127416     AOna    T    C        0      0        2 
  10  chr10_20127416     ASom    T    C        0      0        2 
  10  chr10_20127416     HCab    T    C        1      2        2 
  10  chr10_20127416     HPrz    T    C        1      2        2 
  10  chr10_20127416     ZBoe    T    C        0      0        2 
  10  chr10_20127416     ZGre    T    C        0      0        2 
  10  chr10_20127416     ZHar    T    C        0      0        2 
  10  chr10_20127416   Sample    T    C        1      2        2 
  10  chr10_20128174     AAsi    T    C        0      0        2 
  10  chr10_20128174     AKia    T    C        0      0        2 
  10  chr10_20128174     AOna    T    C        0      0        2 
  10  chr10_20128174     ASom    T    C        0      0        2 
  10  chr10_20128174     HCab    T    C        0      0        2 
  10  chr10_20128174     HPrz    T    C        0      0        2 
  10  chr10_20128174     ZBoe    T    C        0      0        2 
  10  chr10_20128174     ZGre    T    C        1      2        2 
  10  chr10_20128174     ZHar    T    C        0      0        2 
  10  chr10_20128174   Sample    T    C        0      0        2 
  10  chr10_20132240     AAsi    A    G        0      0        2 
  10  chr10_20132240     AKia    A    G        0      0        2 
  10  chr10_20132240     AOna    A    G        0      0        2 
  10  chr10_20132240     ASom    A    G        0      0        2 
  10  chr10_20132240     HCab    A    G        0      0        2 
  10  chr10_20132240     HPrz    A    G        0      0        2 
  10  chr10_20132240     ZBoe    A    G        0      0        2 
  10  chr10_20132240     ZGre    A    G        1      2        2 
  10  chr10_20132240     ZHar    A    G        0      0        2 
  10  chr10_20132240   Sample    A    G        0      0        2 
  10  chr10_20142032     AAsi    T    C        0      0        2 
  10  chr10_20142032     AKia    T    C        0      0        2 
  10  chr10_20142032     AOna    T    C        0      0        2 
  10  chr10_20142032     ASom    T    C        0      0        2 
  10  chr10_20142032     HCab    T    C        1      2        2 
  10  chr10_20142032     HPrz    T    C        1      2        2 
  10  chr10_20142032     ZBoe    T    C        0      0        2 
  10  chr10_20142032     ZGre    T    C        0      0        2 
  10  chr10_20142032     ZHar    T    C        0      0        2 
  10  chr10_20142032   Sample    T    C        1      2        2 
  10  chr10_20142292     AAsi    A    C      0.5      1        2 
  10  chr10_20142292     AKia    A    C        0      0        2 
  10  chr10_20142292     AOna    A    C        0      0        2 
  10  chr10_20142292     ASom    A    C        1      2        2 
  10  chr10_20142292     HCab    A    C        0      0        2 
  10  chr10_20142292     HPrz    A    C        0      0        2 
  10  chr10_20142292     ZBoe    A    C        0      0        2 
  10  chr10_20142292     ZGre    A    C        0      0        2 
  10  chr10_20142292     ZHar    A    C        0      0        2 
  10  chr10_20142292   Sample    A    C        0      0        2 
  10  chr10_20145350     AAsi    T    C        0      0        2 
  10  chr10_20145350     AKia    T    C        0      0        2 
  10  chr10_20145350     AOna    T    C        0      0        2 
  10  chr10_20145350     ASom    T    C        0      0        2 
  10  chr10_20145350     HCab    T    C        0      0        2 
  10  chr10_20145350     HPrz    T    C        0      0        2 
  10  chr10_20145350     ZBoe    T    C      0.5      1        2 
  10  chr10_20145350     ZGre    T    C        0      0        2 
  10  chr10_20145350     ZHar    T    C        0      0        2 
  10  chr10_20145350   Sample    T    C        0      0        2 
  10  chr10_20148929     AAsi    T    C        0      0        2 
  10  chr10_20148929     AKia    T    C        0      0        2 
  10  chr10_20148929     AOna    T    C        0      0        2 
  10  chr10_20148929     ASom    T    C        0      0        2 
  10  chr10_20148929     HCab    T    C        0      0        2 
  10  chr10_20148929     HPrz    T    C        0      0        2 
  10  chr10_20148929     ZBoe    T    C        0      0        2 
  10  chr10_20148929     ZGre    T    C        0      0        2 
  10  chr10_20148929     ZHar    T    C        1      2        2 
  10  chr10_20148929   Sample    T    C        1      2        2 
  10  chr10_20153769     AAsi    A    G        0      0        2 
  10  chr10_20153769     AKia    A    G        0      0        2 
  10  chr10_20153769     AOna    A    G        0      0        2 
  10  chr10_20153769     ASom    A    G        0      0        2 
  10  chr10_20153769     HCab    A    G        0      0        2 
  10  chr10_20153769     HPrz    A    G      0.5      1        2 
  10  chr10_20153769     ZBoe    A    G        0      0        2 
  10  chr10_20153769     ZGre    A    G        0      0        2 
  10  chr10_20153769     ZHar    A    G        0      0        2 
  10  chr10_20153769   Sample    A    G        1      2        2 
  10  chr10_20154972     AAsi    T    C        0      0        2 
  10  chr10_20154972     AKia    T    C      0.5      1        2 
  10  chr10_20154972     AOna    T    C        0      0        2 
  10  chr10_20154972     ASom    T    C        0      0        2 
  10  chr10_20154972     HCab    T    C        0      0        2 
  10  chr10_20154972     HPrz    T    C        0      0        2 
  10  chr10_20154972     ZBoe    T    C        0      0        2 
  10  chr10_20154972     ZGre    T    C        0      0        2 
  10  chr10_20154972     ZHar    T    C        0      0        2 
  10  chr10_20154972   Sample    T    C        0      0        2 
  10  chr10_20162754     AAsi    C    T        0      0        2 
  10  chr10_20162754     AKia    C    T        1      2        2 
  10  chr10_20162754     AOna    C    T      0.5      1        2 
  10  chr10_20162754     ASom    C    T        0      0        2 
  10  chr10_20162754     HCab    C    T        0      0        2 
  10  chr10_20162754     HPrz    C    T        0      0        2 
  10  chr10_20162754     ZBoe    C    T        0      0        2 
  10  chr10_20162754     ZGre    C    T        0      0        2 
  10  chr10_20162754     ZHar    C    T        0      0        2 
  10  chr10_20162754   Sample    C    T        0      0        2 
  10  chr10_20168345     AAsi    A    C      0.5      1        2 
  10  chr10_20168345     AKia    A    C        0      0        2 
  10  chr10_20168345     AOna    A    C        0      0        2 
  10  chr10_20168345     ASom    A    C      0.5      1        2 
  10  chr10_20168345     HCab    A    C        0      0        2 
  10  chr10_20168345     HPrz    A    C        0      0        2 
  10  chr10_20168345     ZBoe    A    C        0      0        2 
  10  chr10_20168345     ZGre    A    C        0      0        2 
  10  chr10_20168345     ZHar    A    C        0      0        2 
  10  chr10_20168345   Sample    A    C        0      0        2 
  10  chr10_20169778     AAsi    A    G        0      0        2 
  10  chr10_20169778     AKia    A    G        1      2        2 
  10  chr10_20169778     AOna    A    G        0      0        2 
  10  chr10_20169778     ASom    A    G        0      0        2 
  10  chr10_20169778     HCab    A    G        0      0        2 
  10  chr10_20169778     HPrz    A    G        0      0        2 
  10  chr10_20169778     ZBoe    A    G        0      0        2 
  10  chr10_20169778     ZGre    A    G        0      0        2 
  10  chr10_20169778     ZHar    A    G        0      0        2 
  10  chr10_20169778   Sample    A    G        0      0        2 
  10  chr10_20179249     AAsi    C    A        0      0        2 
  10  chr10_20179249     AKia    C    A        0      0        2 
  10  chr10_20179249     AOna    C    A        0      0        2 
  10  chr10_20179249     ASom    C    A        0      0        2 
  10  chr10_20179249     HCab    C    A        1      2        2 
  10  chr10_20179249     HPrz    C    A        1      2        2 
  10  chr10_20179249     ZBoe    C    A        0      0        2 
  10  chr10_20179249     ZGre    C    A        0      0        2 
  10  chr10_20179249     ZHar    C    A        0      0        2 
  10  chr10_20179249   Sample    C    A        1      2        2 
  10  chr10_20186249     AAsi    C    T        0      0        2 
  10  chr10_20186249     AKia    C    T        0      0        2 
  10  chr10_20186249     AOna    C    T        0      0        2 
  10  chr10_20186249     ASom    C    T        0      0        2 
  10  chr10_20186249     HCab    C    T        0      0        2 
  10  chr10_20186249     HPrz    C    T        0      0        2 
  10  chr10_20186249     ZBoe    C    T        0      0        2 
  10  chr10_20186249     ZGre    C    T        1      2        2 
  10  chr10_20186249     ZHar    C    T        0      0        2 
  10  chr10_20186249   Sample    C    T        0      0        2 
  10  chr10_20187685     AAsi    T    C        0      0        2 
  10  chr10_20187685     AKia    T    C        0      0        2 
  10  chr10_20187685     AOna    T    C        0      0        2 
  10  chr10_20187685     ASom    T    C        0      0        2 
  10  chr10_20187685     HCab    T    C        1      2        2 
  10  chr10_20187685     HPrz    T    C        1      2        2 
  10  chr10_20187685     ZBoe    T    C        0      0        2 
  10  chr10_20187685     ZGre    T    C        0      0        2 
  10  chr10_20187685     ZHar    T    C        0      0        2 
  10  chr10_20187685   Sample    T    C        1      2        2 
  10  chr10_20194642     AAsi    A    G        0      0        2 
  10  chr10_20194642     AKia    A    G        0      0        2 
  10  chr10_20194642     AOna    A    G        0      0        2 
  10  chr10_20194642     ASom    A    G        0      0        2 
  10  chr10_20194642     HCab    A    G        1      2        2 
  10  chr10_20194642     HPrz    A    G        1      2        2 
  10  chr10_20194642     ZBoe    A    G        0      0        2 
  10  chr10_20194642     ZGre    A    G        0      0        2 
  10  chr10_20194642     ZHar    A    G        0      0        2 
  10  chr10_20194642   Sample    A    G        1      2        2 
  10  chr10_20218950     AAsi    T    G        0      0        2 
  10  chr10_20218950     AKia    T    G        0      0        2 
  10  chr10_20218950     AOna    T    G        0      0        2 
  10  chr10_20218950     ASom    T    G        0      0        2 
  10  chr10_20218950     HCab    T    G        0      0        2 
  10  chr10_20218950     HPrz    T    G        0      0        2 
  10  chr10_20218950     ZBoe    T    G        1      2        2 
  10  chr10_20218950     ZGre    T    G        0      0        2 
  10  chr10_20218950     ZHar    T    G        0      0        2 
  10  chr10_20218950   Sample    T    G        0      0        2 
  10  chr10_20219222     AAsi    G    C        0      0        2 
  10  chr10_20219222     AKia    G    C        0      0        2 
  10  chr10_20219222     AOna    G    C        0      0        2 
  10  chr10_20219222     ASom    G    C        0      0        2 
  10  chr10_20219222     HCab    G    C        1      2        2 
  10  chr10_20219222     HPrz    G    C        1      2        2 
  10  chr10_20219222     ZBoe    G    C        0      0        2 
  10  chr10_20219222     ZGre    G    C        0      0        2 
  10  chr10_20219222     ZHar    G    C        0      0        2 
  10  chr10_20219222   Sample    G    C        1      2        2 
  10  chr10_20220674     AAsi    G    A        0      0        2 
  10  chr10_20220674     AKia    G    A        0      0        2 
  10  chr10_20220674     AOna    G    A        0      0        2 
  10  chr10_20220674     ASom    G    A        0      0        2 
  10  chr10_20220674     HCab    G    A        1      2        2 
  10  chr10_20220674     HPrz    G    A        1      2        2 
  10  chr10_20220674     ZBoe    G    A        0      0        2 
  10  chr10_20220674     ZGre    G    A        0      0        2 
  10  chr10_20220674     ZHar    G    A        0      0        2 
  10  chr10_20220674   Sample    G    A        1      2        2 
  10  chr10_20223256     AAsi    T    C        0      0        2 
  10  chr10_20223256     AKia    T    C        0      0        2 
  10  chr10_20223256     AOna    T    C        0      0        2 
  10  chr10_20223256     ASom    T    C        0      0        2 
  10  chr10_20223256     HCab    T    C        0      0        2 
  10  chr10_20223256     HPrz    T    C        0      0        2 
  10  chr10_20223256     ZBoe    T    C        0      0        2 
  10  chr10_20223256     ZGre    T    C      0.5      1        2 
  10  chr10_20223256     ZHar    T    C        0      0        2 
  10  chr10_20223256   Sample    T    C        0      0        2 
  10  chr10_20230475     AAsi    T    C        0      0        2 
  10  chr10_20230475     AKia    T    C        0      0        2 
  10  chr10_20230475     AOna    T    C        0      0        2 
  10  chr10_20230475     ASom    T    C        1      2        2 
  10  chr10_20230475     HCab    T    C        0      0        2 
  10  chr10_20230475     HPrz    T    C        0      0        2 
  10  chr10_20230475     ZBoe    T    C        0      0        2 
  10  chr10_20230475     ZGre    T    C        0      0        2 
  10  chr10_20230475     ZHar    T    C        0      0        2 
  10  chr10_20230475   Sample    T    C        1      2        2 
  10  chr10_20237320     AAsi    A    G        0      0        2 
  10  chr10_20237320     AKia    A    G        0      0        2 
  10  chr10_20237320     AOna    A    G        0      0        2 
  10  chr10_20237320     ASom    A    G        0      0        2 
  10  chr10_20237320     HCab    A    G        0      0        2 
  10  chr10_20237320     HPrz    A    G        0      0        2 
  10  chr10_20237320     ZBoe    A    G        0      0        2 
  10  chr10_20237320     ZGre    A    G      0.5      1        2 
  10  chr10_20237320     ZHar    A    G        0      0        2 
  10  chr10_20237320   Sample    A    G        0      0        2 
  10  chr10_20245420     AAsi    A    C        0      0        2 
  10  chr10_20245420     AKia    A    C      0.5      1        2 
  10  chr10_20245420     AOna    A    C        0      0        2 
  10  chr10_20245420     ASom    A    C        0      0        2 
  10  chr10_20245420     HCab    A    C        0      0        2 
  10  chr10_20245420     HPrz    A    C        0      0        2 
  10  chr10_20245420     ZBoe    A    C        0      0        2 
  10  chr10_20245420     ZGre    A    C        0      0        2 
  10  chr10_20245420     ZHar    A    C        0      0        2 
  10  chr10_20245420   Sample    A    C        0      0        2 
  10  chr10_20256528     AAsi    G    T        0      0        2 
  10  chr10_20256528     AKia    G    T      0.5      1        2 
  10  chr10_20256528     AOna    G    T        0      0        2 
  10  chr10_20256528     ASom    G    T        0      0        2 
  10  chr10_20256528     HCab    G    T        0      0        2 
  10  chr10_20256528     HPrz    G    T        0      0        2 
  10  chr10_20256528     ZBoe    G    T        0      0        2 
  10  chr10_20256528     ZGre    G    T        0      0        2 
  10  chr10_20256528     ZHar    G    T        0      0        2 
  10  chr10_20256528   Sample    G    T        0      0        2 
  10  chr10_20257052     AAsi    T    C        0      0        2 
  10  chr10_20257052     AKia    T    C        0      0        2 
  10  chr10_20257052     AOna    T    C        0      0        2 
  10  chr10_20257052     ASom    T    C        0      0        2 
  10  chr10_20257052     HCab    T    C      0.5      1        2 
  10  chr10_20257052     HPrz    T    C      0.5      1        2 
  10  chr10_20257052     ZBoe    T    C        0      0        2 
  10  chr10_20257052     ZGre    T    C      0.5      1        2 
  10  chr10_20257052     ZHar    T    C        0      0        2 
  10  chr10_20257052   Sample    T    C        0      0        2 
  10  chr10_20264847     AAsi    C    G        0      0        2 
  10  chr10_20264847     AKia    C    G        0      0        2 
  10  chr10_20264847     AOna    C    G        0      0        2 
  10  chr10_20264847     ASom    C    G        0      0        2 
  10  chr10_20264847     HCab    C    G        1      2        2 
  10  chr10_20264847     HPrz    C    G        1      2        2 
  10  chr10_20264847     ZBoe    C    G        0      0        2 
  10  chr10_20264847     ZGre    C    G        0      0        2 
  10  chr10_20264847     ZHar    C    G        0      0        2 
  10  chr10_20264847   Sample    C    G        1      2        2 
  10  chr10_20265098     AAsi    A    G        0      0        2 
  10  chr10_20265098     AKia    A    G        0      0        2 
  10  chr10_20265098     AOna    A    G        0      0        2 
  10  chr10_20265098     ASom    A    G        0      0        2 
  10  chr10_20265098     HCab    A    G        0      0        2 
  10  chr10_20265098     HPrz    A    G        0      0        2 
  10  chr10_20265098     ZBoe    A    G        0      0        2 
  10  chr10_20265098     ZGre    A    G        1      2        2 
  10  chr10_20265098     ZHar    A    G        0      0        2 
  10  chr10_20265098   Sample    A    G        0      0        2 
  10  chr10_20266304     AAsi    C    A        0      0        2 
  10  chr10_20266304     AKia    C    A        1      2        2 
  10  chr10_20266304     AOna    C    A        1      2        2 
  10  chr10_20266304     ASom    C    A        0      0        2 
  10  chr10_20266304     HCab    C    A        0      0        2 
  10  chr10_20266304     HPrz    C    A        0      0        2 
  10  chr10_20266304     ZBoe    C    A        0      0        2 
  10  chr10_20266304     ZGre    C    A        0      0        2 
  10  chr10_20266304     ZHar    C    A        0      0        2 
  10  chr10_20266304   Sample    C    A        0      0        2 
  10  chr10_20268268     AAsi    A    G        0      0        2 
  10  chr10_20268268     AKia    A    G        0      0        2 
  10  chr10_20268268     AOna    A    G        0      0        2 
  10  chr10_20268268     ASom    A    G      0.5      1        2 
  10  chr10_20268268     HCab    A    G        0      0        2 
  10  chr10_20268268     HPrz    A    G        0      0        2 
  10  chr10_20268268     ZBoe    A    G        0      0        2 
  10  chr10_20268268     ZGre    A    G        0      0        2 
  10  chr10_20268268     ZHar    A    G        0      0        2 
  10  chr10_20268268   Sample    A    G        0      0        2 
  10  chr10_20270410     AAsi    G    T        0      0        2 
  10  chr10_20270410     AKia    G    T        1      2        2 
  10  chr10_20270410     AOna    G    T        1      2        2 
  10  chr10_20270410     ASom    G    T        0      0        2 
  10  chr10_20270410     HCab    G    T        0      0        2 
  10  chr10_20270410     HPrz    G    T        0      0        2 
  10  chr10_20270410     ZBoe    G    T        0      0        2 
  10  chr10_20270410     ZGre    G    T        0      0        2 
  10  chr10_20270410     ZHar    G    T        0      0        2 
  10  chr10_20270410   Sample    G    T        0      0        2 
  10  chr10_20270590     AAsi    G    A        0      0        2 
  10  chr10_20270590     AKia    G    A        0      0        2 
  10  chr10_20270590     AOna    G    A        0      0        2 
  10  chr10_20270590     ASom    G    A        0      0        2 
  10  chr10_20270590     HCab    G    A        0      0        2 
  10  chr10_20270590     HPrz    G    A      0.5      1        2 
  10  chr10_20270590     ZBoe    G    A        0      0        2 
  10  chr10_20270590     ZGre    G    A        0      0        2 
  10  chr10_20270590     ZHar    G    A        0      0        2 
  10  chr10_20270590   Sample    G    A        0      0        2 
  10  chr10_20273083     AAsi    G    C        0      0        2 
  10  chr10_20273083     AKia    G    C        0      0        2 
  10  chr10_20273083     AOna    G    C        0      0        2 
  10  chr10_20273083     ASom    G    C        0      0        2 
  10  chr10_20273083     HCab    G    C        1      2        2 
  10  chr10_20273083     HPrz    G    C        1      2        2 
  10  chr10_20273083     ZBoe    G    C        0      0        2 
  10  chr10_20273083     ZGre    G    C        0      0        2 
  10  chr10_20273083     ZHar    G    C        0      0        2 
  10  chr10_20273083   Sample    G    C        1      2        2 
  10  chr10_20282395     AAsi    T    G        0      0        2 
  10  chr10_20282395     AKia    T    G        0      0        2 
  10  chr10_20282395     AOna    T    G        0      0        2 
  10  chr10_20282395     ASom    T    G        0      0        2 
  10  chr10_20282395     HCab    T    G        1      2        2 
  10  chr10_20282395     HPrz    T    G        1      2        2 
  10  chr10_20282395     ZBoe    T    G        0      0        2 
  10  chr10_20282395     ZGre    T    G        0      0        2 
  10  chr10_20282395     ZHar    T    G        0      0        2 
  10  chr10_20282395   Sample    T    G        1      2        2 
  10  chr10_20282592     AAsi    T    C        0      0        2 
  10  chr10_20282592     AKia    T    C        0      0        2 
  10  chr10_20282592     AOna    T    C      0.5      1        2 
  10  chr10_20282592     ASom    T    C        0      0        2 
  10  chr10_20282592     HCab    T    C        0      0        2 
  10  chr10_20282592     HPrz    T    C        0      0        2 
  10  chr10_20282592     ZBoe    T    C        0      0        2 
  10  chr10_20282592     ZGre    T    C        0      0        2 
  10  chr10_20282592     ZHar    T    C        0      0        2 
  10  chr10_20282592   Sample    T    C        0      0        2 
  10  chr10_20283011     AAsi    T    C        0      0        2 
  10  chr10_20283011     AKia    T    C        0      0        2 
  10  chr10_20283011     AOna    T    C        0      0        2 
  10  chr10_20283011     ASom    T    C      0.5      1        2 
  10  chr10_20283011     HCab    T    C        1      2        2 
  10  chr10_20283011     HPrz    T    C        1      2        2 
  10  chr10_20283011     ZBoe    T    C        0      0        2 
  10  chr10_20283011     ZGre    T    C        0      0        2 
  10  chr10_20283011     ZHar    T    C        0      0        2 
  10  chr10_20283011   Sample    T    C        1      2        2 
  10  chr10_20283323     AAsi    G    A        0      0        2 
  10  chr10_20283323     AKia    G    A        0      0        2 
  10  chr10_20283323     AOna    G    A        0      0        2 
  10  chr10_20283323     ASom    G    A      0.5      1        2 
  10  chr10_20283323     HCab    G    A        0      0        2 
  10  chr10_20283323     HPrz    G    A        0      0        2 
  10  chr10_20283323     ZBoe    G    A        0      0        2 
  10  chr10_20283323     ZGre    G    A        0      0        2 
  10  chr10_20283323     ZHar    G    A        0      0        2 
  10  chr10_20283323   Sample    G    A        0      0        2 
  10  chr10_20284447     AAsi    G    C        0      0        2 
  10  chr10_20284447     AKia    G    C        0      0        2 
  10  chr10_20284447     AOna    G    C        0      0        2 
  10  chr10_20284447     ASom    G    C        0      0        2 
  10  chr10_20284447     HCab    G    C        1      2        2 
  10  chr10_20284447     HPrz    G    C        1      2        2 
  10  chr10_20284447     ZBoe    G    C        0      0        2 
  10  chr10_20284447     ZGre    G    C        0      0        2 
  10  chr10_20284447     ZHar    G    C        0      0        2 
  10  chr10_20284447   Sample    G    C        1      2        2 
  10  chr10_20288580     AAsi    A    C        0      0        2 
  10  chr10_20288580     AKia    A    C        0      0        2 
  10  chr10_20288580     AOna    A    C        0      0        2 
  10  chr10_20288580     ASom    A    C        0      0        2 
  10  chr10_20288580     HCab    A    C        0      0        2 
  10  chr10_20288580     HPrz    A    C        0      0        2 
  10  chr10_20288580     ZBoe    A    C      0.5      1        2 
  10  chr10_20288580     ZGre    A    C        0      0        2 
  10  chr10_20288580     ZHar    A    C      0.5      1        2 
  10  chr10_20288580   Sample    A    C        0      0        2 
  10  chr10_20289740     AAsi    C    G        0      0        2 
  10  chr10_20289740     AKia    C    G        0      0        2 
  10  chr10_20289740     AOna    C    G        0      0        2 
  10  chr10_20289740     ASom    C    G        0      0        2 
  10  chr10_20289740     HCab    C    G      0.5      1        2 
  10  chr10_20289740     HPrz    C    G        0      0        2 
  10  chr10_20289740     ZBoe    C    G        0      0        2 
  10  chr10_20289740     ZGre    C    G        0      0        2 
  10  chr10_20289740     ZHar    C    G        0      0        2 
  10  chr10_20289740   Sample    C    G        0      0        2 
  10  chr10_20329766     AAsi    T    C        0      0        2 
  10  chr10_20329766     AKia    T    C      0.5      1        2 
  10  chr10_20329766     AOna    T    C        0      0        2 
  10  chr10_20329766     ASom    T    C        0      0        2 
  10  chr10_20329766     HCab    T    C        0      0        2 
  10  chr10_20329766     HPrz    T    C        0      0        2 
  10  chr10_20329766     ZBoe    T    C        0      0        2 
  10  chr10_20329766     ZGre    T    C        0      0        2 
  10  chr10_20329766     ZHar    T    C        0      0        2 
  10  chr10_20329766   Sample    T    C        0      0        2 
  10  chr10_20330166     AAsi    T    C        0      0        2 
  10  chr10_20330166     AKia    T    C        0      0        2 
  10  chr10_20330166     AOna    T    C      0.5      1        2 
  10  chr10_20330166     ASom    T    C        0      0        2 
  10  chr10_20330166     HCab    T    C        0      0        2 
  10  chr10_20330166     HPrz    T    C        0      0        2 
  10  chr10_20330166     ZBoe    T    C        0      0        2 
  10  chr10_20330166     ZGre    T    C        0      0        2 
  10  chr10_20330166     ZHar    T    C        0      0        2 
  10  chr10_20330166   Sample    T    C        0      0        2 
  10  chr10_20330308     AAsi    T    C        0      0        2 
  10  chr10_20330308     AKia    T    C      0.5      1        2 
  10  chr10_20330308     AOna    T    C      0.5      1        2 
  10  chr10_20330308     ASom    T    C        0      0        2 
  10  chr10_20330308     HCab    T    C        0      0        2 
  10  chr10_20330308     HPrz    T    C        0      0        2 
  10  chr10_20330308     ZBoe    T    C        0      0        2 
  10  chr10_20330308     ZGre    T    C        0      0        2 
  10  chr10_20330308     ZHar    T    C        0      0        2 
  10  chr10_20330308   Sample    T    C        0      0        2 
  10  chr10_20368916     AAsi    T    C        0      0        2 
  10  chr10_20368916     AKia    T    C        0      0        2 
  10  chr10_20368916     AOna    T    C        0      0        2 
  10  chr10_20368916     ASom    T    C        0      0        2 
  10  chr10_20368916     HCab    T    C        1      2        2 
  10  chr10_20368916     HPrz    T    C        1      2        2 
  10  chr10_20368916     ZBoe    T    C        0      0        2 
  10  chr10_20368916     ZGre    T    C        0      0        2 
  10  chr10_20368916     ZHar    T    C        0      0        2 
  10  chr10_20368916   Sample    T    C        1      2        2 
  10  chr10_20386509     AAsi    G    C        0      0        2 
  10  chr10_20386509     AKia    G    C        1      2        2 
  10  chr10_20386509     AOna    G    C        1      2        2 
  10  chr10_20386509     ASom    G    C        0      0        2 
  10  chr10_20386509     HCab    G    C        0      0        2 
  10  chr10_20386509     HPrz    G    C        0      0        2 
  10  chr10_20386509     ZBoe    G    C        0      0        2 
  10  chr10_20386509     ZGre    G    C        0      0        2 
  10  chr10_20386509     ZHar    G    C        0      0        2 
  10  chr10_20386509   Sample    G    C        0      0        2 
  10  chr10_20388961     AAsi    A    G        0      0        2 
  10  chr10_20388961     AKia    A    G        0      0        2 
  10  chr10_20388961     AOna    A    G        0      0        2 
  10  chr10_20388961     ASom    A    G        1      2        2 
  10  chr10_20388961     HCab    A    G        0      0        2 
  10  chr10_20388961     HPrz    A    G        0      0        2 
  10  chr10_20388961     ZBoe    A    G        0      0        2 
  10  chr10_20388961     ZGre    A    G        0      0        2 
  10  chr10_20388961     ZHar    A    G        0      0        2 
  10  chr10_20388961   Sample    A    G        0      0        2 
  10  chr10_20393257     AAsi    C    G        0      0        2 
  10  chr10_20393257     AKia    C    G        0      0        2 
  10  chr10_20393257     AOna    C    G        0      0        2 
  10  chr10_20393257     ASom    C    G        0      0        2 
  10  chr10_20393257     HCab    C    G        1      2        2 
  10  chr10_20393257     HPrz    C    G        1      2        2 
  10  chr10_20393257     ZBoe    C    G        0      0        2 
  10  chr10_20393257     ZGre    C    G        0      0        2 
  10  chr10_20393257     ZHar    C    G        0      0        2 
  10  chr10_20393257   Sample    C    G        1      2        2 
  10  chr10_20402882     AAsi    T    C        0      0        2 
  10  chr10_20402882     AKia    T    C        0      0        2 
  10  chr10_20402882     AOna    T    C        0      0        2 
  10  chr10_20402882     ASom    T    C        0      0        2 
  10  chr10_20402882     HCab    T    C        1      2        2 
  10  chr10_20402882     HPrz    T    C        1      2        2 
  10  chr10_20402882     ZBoe    T    C        0      0        2 
  10  chr10_20402882     ZGre    T    C        0      0        2 
  10  chr10_20402882     ZHar    T    C        0      0        2 
  10  chr10_20402882   Sample    T    C        1      2        2 
  10  chr10_20405215     AAsi    G    A      0.5      1        2 
  10  chr10_20405215     AKia    G    A        0      0        2 
  10  chr10_20405215     AOna    G    A        0      0        2 
  10  chr10_20405215     ASom    G    A        0      0        2 
  10  chr10_20405215     HCab    G    A        0      0        2 
  10  chr10_20405215     HPrz    G    A        0      0        2 
  10  chr10_20405215     ZBoe    G    A        0      0        2 
  10  chr10_20405215     ZGre    G    A        0      0        2 
  10  chr10_20405215     ZHar    G    A        0      0        2 
  10  chr10_20405215   Sample    G    A        0      0        2 
  10  chr10_20408690     AAsi    G    A        1      2        2 
  10  chr10_20408690     AKia    G    A        1      2        2 
  10  chr10_20408690     AOna    G    A        1      2        2 
  10  chr10_20408690     ASom    G    A        1      2        2 
  10  chr10_20408690     HCab    G    A        0      0        2 
  10  chr10_20408690     HPrz    G    A        0      0        2 
  10  chr10_20408690     ZBoe    G    A        0      0        2 
  10  chr10_20408690     ZGre    G    A        0      0        2 
  10  chr10_20408690     ZHar    G    A        0      0        2 
  10  chr10_20408690   Sample    G    A        0      0        2 
  10  chr10_20414775     AAsi    T    C        0      0        2 
  10  chr10_20414775     AKia    T    C        0      0        2 
  10  chr10_20414775     AOna    T    C        0      0        2 
  10  chr10_20414775     ASom    T    C        0      0        2 
  10  chr10_20414775     HCab    T    C        0      0        2 
  10  chr10_20414775     HPrz    T    C        0      0        2 
  10  chr10_20414775     ZBoe    T    C        1      2        2 
  10  chr10_20414775     ZGre    T    C        1      2        2 
  10  chr10_20414775     ZHar    T    C        0      0        2 
  10  chr10_20414775   Sample    T    C        0      0        2 
  10  chr10_20418672     AAsi    T    C        0      0        2 
  10  chr10_20418672     AKia    T    C        0      0        2 
  10  chr10_20418672     AOna    T    C      0.5      1        2 
  10  chr10_20418672     ASom    T    C        0      0        2 
  10  chr10_20418672     HCab    T    C        0      0        2 
  10  chr10_20418672     HPrz    T    C        0      0        2 
  10  chr10_20418672     ZBoe    T    C        0      0        2 
  10  chr10_20418672     ZGre    T    C        0      0        2 
  10  chr10_20418672     ZHar    T    C        0      0        2 
  10  chr10_20418672   Sample    T    C        0      0        2 
  10  chr10_20421066     AAsi    A    G        0      0        2 
  10  chr10_20421066     AKia    A    G        0      0        2 
  10  chr10_20421066     AOna    A    G        0      0        2 
  10  chr10_20421066     ASom    A    G        0      0        2 
  10  chr10_20421066     HCab    A    G      0.5      1        2 
  10  chr10_20421066     HPrz    A    G        1      2        2 
  10  chr10_20421066     ZBoe    A    G        0      0        2 
  10  chr10_20421066     ZGre    A    G        0      0        2 
  10  chr10_20421066     ZHar    A    G        0      0        2 
  10  chr10_20421066   Sample    A    G        1      2        2 
  10  chr10_20432490     AAsi    A    G        0      0        2 
  10  chr10_20432490     AKia    A    G        0      0        2 
  10  chr10_20432490     AOna    A    G        0      0        2 
  10  chr10_20432490     ASom    A    G        0      0        2 
  10  chr10_20432490     HCab    A    G        1      2        2 
  10  chr10_20432490     HPrz    A    G        1      2        2 
  10  chr10_20432490     ZBoe    A    G        0      0        2 
  10  chr10_20432490     ZGre    A    G        0      0        2 
  10  chr10_20432490     ZHar    A    G        0      0        2 
  10  chr10_20432490   Sample    A    G        1      2        2 
  10  chr10_20432747     AAsi    C    T        1      2        2 
  10  chr10_20432747     AKia    C    T        1      2        2 
  10  chr10_20432747     AOna    C    T        1      2        2 
  10  chr10_20432747     ASom    C    T        1      2        2 
  10  chr10_20432747     HCab    C    T        0      0        2 
  10  chr10_20432747     HPrz    C    T        0      0        2 
  10  chr10_20432747     ZBoe    C    T        0      0        2 
  10  chr10_20432747     ZGre    C    T        0      0        2 
  10  chr10_20432747     ZHar    C    T        0      0        2 
  10  chr10_20432747   Sample    C    T        0      0        2 
  10  chr10_20433497     AAsi    T    A        0      0        2 
  10  chr10_20433497     AKia    T    A        0      0        2 
  10  chr10_20433497     AOna    T    A        0      0        2 
  10  chr10_20433497     ASom    T    A        0      0        2 
  10  chr10_20433497     HCab    T    A      0.5      1        2 
  10  chr10_20433497     HPrz    T    A        0      0        2 
  10  chr10_20433497     ZBoe    T    A        0      0        2 
  10  chr10_20433497     ZGre    T    A        0      0        2 
  10  chr10_20433497     ZHar    T    A        0      0        2 
  10  chr10_20433497   Sample    T    A        0      0        2 
  10  chr10_20434359     AAsi    G    A        0      0        2 
  10  chr10_20434359     AKia    G    A        0      0        2 
  10  chr10_20434359     AOna    G    A        0      0        2 
  10  chr10_20434359     ASom    G    A        0      0        2 
  10  chr10_20434359     HCab    G    A        1      2        2 
  10  chr10_20434359     HPrz    G    A        1      2        2 
  10  chr10_20434359     ZBoe    G    A        0      0        2 
  10  chr10_20434359     ZGre    G    A        0      0        2 
  10  chr10_20434359     ZHar    G    A        0      0        2 
  10  chr10_20434359   Sample    G    A        1      2        2 
  10  chr10_20450926     AAsi    C    G        1      2        2 
  10  chr10_20450926     AKia    C    G        0      0        2 
  10  chr10_20450926     AOna    C    G        0      0        2 
  10  chr10_20450926     ASom    C    G        0      0        2 
  10  chr10_20450926     HCab    C    G        0      0        2 
  10  chr10_20450926     HPrz    C    G        0      0        2 
  10  chr10_20450926     ZBoe    C    G        0      0        2 
  10  chr10_20450926     ZGre    C    G        0      0        2 
  10  chr10_20450926     ZHar    C    G        0      0        2 
  10  chr10_20450926   Sample    C    G        0      0        2 
  10  chr10_20452860     AAsi    G    A        0      0        2 
  10  chr10_20452860     AKia    G    A        0      0        2 
  10  chr10_20452860     AOna    G    A        0      0        2 
  10  chr10_20452860     ASom    G    A        0      0        2 
  10  chr10_20452860     HCab    G    A        1      2        2 
  10  chr10_20452860     HPrz    G    A        1      2        2 
  10  chr10_20452860     ZBoe    G    A        0      0        2 
  10  chr10_20452860     ZGre    G    A        0      0        2 
  10  chr10_20452860     ZHar    G    A        0      0        2 
  10  chr10_20452860   Sample    G    A        1      2        2 
  10  chr10_20460880     AAsi    A    G        0      0        2 
  10  chr10_20460880     AKia    A    G        0      0        2 
  10  chr10_20460880     AOna    A    G        0      0        2 
  10  chr10_20460880     ASom    A    G        0      0        2 
  10  chr10_20460880     HCab    A    G        0      0        2 
  10  chr10_20460880     HPrz    A    G        0      0        2 
  10  chr10_20460880     ZBoe    A    G      0.5      1        2 
  10  chr10_20460880     ZGre    A    G        0      0        2 
  10  chr10_20460880     ZHar    A    G        0      0        2 
  10  chr10_20460880   Sample    A    G        0      0        2 
  10  chr10_20463783     AAsi    C    T        1      2        2 
  10  chr10_20463783     AKia    C    T        0      0        2 
  10  chr10_20463783     AOna    C    T        0      0        2 
  10  chr10_20463783     ASom    C    T        1      2        2 
  10  chr10_20463783     HCab    C    T        0      0        2 
  10  chr10_20463783     HPrz    C    T        0      0        2 
  10  chr10_20463783     ZBoe    C    T      0.5      1        2 
  10  chr10_20463783     ZGre    C    T        0      0        2 
  10  chr10_20463783     ZHar    C    T        0      0        2 
  10  chr10_20463783   Sample    C    T        0      0        2 
  10  chr10_20471903     AAsi    C    T        0      0        2 
  10  chr10_20471903     AKia    C    T        0      0        2 
  10  chr10_20471903     AOna    C    T        0      0        2 
  10  chr10_20471903     ASom    C    T        0      0        2 
  10  chr10_20471903     HCab    C    T        1      2        2 
  10  chr10_20471903     HPrz    C    T        1      2        2 
  10  chr10_20471903     ZBoe    C    T        0      0        2 
  10  chr10_20471903     ZGre    C    T        0      0        2 
  10  chr10_20471903     ZHar    C    T        0      0        2 
  10  chr10_20471903   Sample    C    T        1      2        2 
  10  chr10_20472947     AAsi    C    T        0      0        2 
  10  chr10_20472947     AKia    C    T      0.5      1        2 
  10  chr10_20472947     AOna    C    T      0.5      1        2 
  10  chr10_20472947     ASom    C    T        0      0        2 
  10  chr10_20472947     HCab    C    T        0      0        2 
  10  chr10_20472947     HPrz    C    T        0      0        2 
  10  chr10_20472947     ZBoe    C    T        0      0        2 
  10  chr10_20472947     ZGre    C    T        0      0        2 
  10  chr10_20472947     ZHar    C    T        0      0        2 
  10  chr10_20472947   Sample    C    T        0      0        2 
  10  chr10_20474330     AAsi    G    C        0      0        2 
  10  chr10_20474330     AKia    G    C      0.5      1        2 
  10  chr10_20474330     AOna    G    C        0      0        2 
  10  chr10_20474330     ASom    G    C        0      0        2 
  10  chr10_20474330     HCab    G    C        0      0        2 
  10  chr10_20474330     HPrz    G    C        0      0        2 
  10  chr10_20474330     ZBoe    G    C        0      0        2 
  10  chr10_20474330     ZGre    G    C        0      0        2 
  10  chr10_20474330     ZHar    G    C        0      0        2 
  10  chr10_20474330   Sample    G    C        0      0        2 
  10  chr10_20475955     AAsi    T    C        0      0        2 
  10  chr10_20475955     AKia    T    C        0      0        2 
  10  chr10_20475955     AOna    T    C        0      0        2 
  10  chr10_20475955     ASom    T    C        1      2        2 
  10  chr10_20475955     HCab    T    C        0      0        2 
  10  chr10_20475955     HPrz    T    C        0      0        2 
  10  chr10_20475955     ZBoe    T    C        0      0        2 
  10  chr10_20475955     ZGre    T    C        0      0        2 
  10  chr10_20475955     ZHar    T    C        0      0        2 
  10  chr10_20475955   Sample    T    C        0      0        2 
  10  chr10_20476887     AAsi    G    A        0      0        2 
  10  chr10_20476887     AKia    G    A        0      0        2 
  10  chr10_20476887     AOna    G    A      0.5      1        2 
  10  chr10_20476887     ASom    G    A        0      0        2 
  10  chr10_20476887     HCab    G    A        0      0        2 
  10  chr10_20476887     HPrz    G    A        0      0        2 
  10  chr10_20476887     ZBoe    G    A        0      0        2 
  10  chr10_20476887     ZGre    G    A        0      0        2 
  10  chr10_20476887     ZHar    G    A        0      0        2 
  10  chr10_20476887   Sample    G    A        0      0        2 
  10  chr10_20476936     AAsi    T    G        0      0        2 
  10  chr10_20476936     AKia    T    G        0      0        2 
  10  chr10_20476936     AOna    T    G        0      0        2 
  10  chr10_20476936     ASom    T    G        0      0        2 
  10  chr10_20476936     HCab    T    G        1      2        2 
  10  chr10_20476936     HPrz    T    G        1      2        2 
  10  chr10_20476936     ZBoe    T    G        0      0        2 
  10  chr10_20476936     ZGre    T    G        0      0        2 
  10  chr10_20476936     ZHar    T    G        0      0        2 
  10  chr10_20476936   Sample    T    G        1      2        2 
  10  chr10_20485793     AAsi    A    C        0      0        2 
  10  chr10_20485793     AKia    A    C        0      0        2 
  10  chr10_20485793     AOna    A    C      0.5      1        2 
  10  chr10_20485793     ASom    A    C        0      0        2 
  10  chr10_20485793     HCab    A    C        0      0        2 
  10  chr10_20485793     HPrz    A    C        0      0        2 
  10  chr10_20485793     ZBoe    A    C        0      0        2 
  10  chr10_20485793     ZGre    A    C        0      0        2 
  10  chr10_20485793     ZHar    A    C        0      0        2 
  10  chr10_20485793   Sample    A    C        0      0        2 
  10  chr10_20485799     AAsi    A    G        0      0        2 
  10  chr10_20485799     AKia    A    G        1      2        2 
  10  chr10_20485799     AOna    A    G        0      0        2 
  10  chr10_20485799     ASom    A    G        0      0        2 
  10  chr10_20485799     HCab    A    G        0      0        2 
  10  chr10_20485799     HPrz    A    G        0      0        2 
  10  chr10_20485799     ZBoe    A    G        0      0        2 
  10  chr10_20485799     ZGre    A    G        0      0        2 
  10  chr10_20485799     ZHar    A    G        1      2        2 
  10  chr10_20485799   Sample    A    G        0      0        2 
  10  chr10_20488487     AAsi    C    G        0      0        2 
  10  chr10_20488487     AKia    C    G        0      0        2 
  10  chr10_20488487     AOna    C    G      0.5      1        2 
  10  chr10_20488487     ASom    C    G        0      0        2 
  10  chr10_20488487     HCab    C    G        0      0        2 
  10  chr10_20488487     HPrz    C    G        0      0        2 
  10  chr10_20488487     ZBoe    C    G        0      0        2 
  10  chr10_20488487     ZGre    C    G        0      0        2 
  10  chr10_20488487     ZHar    C    G        0      0        2 
  10  chr10_20488487   Sample    C    G        0      0        2 
  10  chr10_20492524     AAsi    G    A        0      0        2 
  10  chr10_20492524     AKia    G    A        0      0        2 
  10  chr10_20492524     AOna    G    A        0      0        2 
  10  chr10_20492524     ASom    G    A        0      0        2 
  10  chr10_20492524     HCab    G    A        1      2        2 
  10  chr10_20492524     HPrz    G    A        1      2        2 
  10  chr10_20492524     ZBoe    G    A        0      0        2 
  10  chr10_20492524     ZGre    G    A        0      0        2 
  10  chr10_20492524     ZHar    G    A        0      0        2 
  10  chr10_20492524   Sample    G    A        1      2        2 
  10  chr10_20497945     AAsi    T    C        0      0        2 
  10  chr10_20497945     AKia    T    C        0      0        2 
  10  chr10_20497945     AOna    T    C        0      0        2 
  10  chr10_20497945     ASom    T    C        0      0        2 
  10  chr10_20497945     HCab    T    C        1      2        2 
  10  chr10_20497945     HPrz    T    C        1      2        2 
  10  chr10_20497945     ZBoe    T    C        0      0        2 
  10  chr10_20497945     ZGre    T    C        0      0        2 
  10  chr10_20497945     ZHar    T    C        0      0        2 
  10  chr10_20497945   Sample    T    C        1      2        2 
  10  chr10_20515496     AAsi    A    G        1      2        2 
  10  chr10_20515496     AKia    A    G        1      2        2 
  10  chr10_20515496     AOna    A    G        0      0        2 
  10  chr10_20515496     ASom    A    G        1      2        2 
  10  chr10_20515496     HCab    A    G        0      0        2 
  10  chr10_20515496     HPrz    A    G        0      0        2 
  10  chr10_20515496     ZBoe    A    G      0.5      1        2 
  10  chr10_20515496     ZGre    A    G        0      0        2 
  10  chr10_20515496     ZHar    A    G        1      2        2 
  10  chr10_20515496   Sample    A    G        0      0        2 
  10  chr10_20523216     AAsi    T    C        0      0        2 
  10  chr10_20523216     AKia    T    C        0      0        2 
  10  chr10_20523216     AOna    T    C        0      0        2 
  10  chr10_20523216     ASom    T    C        0      0        2 
  10  chr10_20523216     HCab    T    C        0      0        2 
  10  chr10_20523216     HPrz    T    C        0      0        2 
  10  chr10_20523216     ZBoe    T    C        0      0        2 
  10  chr10_20523216     ZGre    T    C      0.5      1        2 
  10  chr10_20523216     ZHar    T    C        0      0        2 
  10  chr10_20523216   Sample    T    C        0      0        2 
  10  chr10_20538208     AAsi    T    C        0      0        2 
  10  chr10_20538208     AKia    T    C        0      0        2 
  10  chr10_20538208     AOna    T    C        0      0        2 
  10  chr10_20538208     ASom    T    C        0      0        2 
  10  chr10_20538208     HCab    T    C        1      2        2 
  10  chr10_20538208     HPrz    T    C        1      2        2 
  10  chr10_20538208     ZBoe    T    C        0      0        2 
  10  chr10_20538208     ZGre    T    C        0      0        2 
  10  chr10_20538208     ZHar    T    C        0      0        2 
  10  chr10_20538208   Sample    T    C        1      2        2 
  10  chr10_20546459     AAsi    C    T        0      0        2 
  10  chr10_20546459     AKia    C    T        0      0        2 
  10  chr10_20546459     AOna    C    T        0      0        2 
  10  chr10_20546459     ASom    C    T        0      0        2 
  10  chr10_20546459     HCab    C    T        0      0        2 
  10  chr10_20546459     HPrz    C    T        0      0        2 
  10  chr10_20546459     ZBoe    C    T        0      0        2 
  10  chr10_20546459     ZGre    C    T        1      2        2 
  10  chr10_20546459     ZHar    C    T        0      0        2 
  10  chr10_20546459   Sample    C    T        0      0        2 
  10  chr10_20546774     AAsi    T    C        0      0        2 
  10  chr10_20546774     AKia    T    C        0      0        2 
  10  chr10_20546774     AOna    T    C        0      0        2 
  10  chr10_20546774     ASom    T    C        0      0        2 
  10  chr10_20546774     HCab    T    C        1      2        2 
  10  chr10_20546774     HPrz    T    C        1      2        2 
  10  chr10_20546774     ZBoe    T    C        0      0        2 
  10  chr10_20546774     ZGre    T    C        0      0        2 
  10  chr10_20546774     ZHar    T    C        0      0        2 
  10  chr10_20546774   Sample    T    C        1      2        2 
  10  chr10_20548440     AAsi    T    C      0.5      1        2 
  10  chr10_20548440     AKia    T    C        0      0        2 
  10  chr10_20548440     AOna    T    C        0      0        2 
  10  chr10_20548440     ASom    T    C        0      0        2 
  10  chr10_20548440     HCab    T    C        0      0        2 
  10  chr10_20548440     HPrz    T    C        0      0        2 
  10  chr10_20548440     ZBoe    T    C        0      0        2 
  10  chr10_20548440     ZGre    T    C        0      0        2 
  10  chr10_20548440     ZHar    T    C        0      0        2 
  10  chr10_20548440   Sample    T    C        0      0        2 
  10  chr10_20551398     AAsi    G    T        0      0        2 
  10  chr10_20551398     AKia    G    T        1      2        2 
  10  chr10_20551398     AOna    G    T        0      0        2 
  10  chr10_20551398     ASom    G    T        0      0        2 
  10  chr10_20551398     HCab    G    T        0      0        2 
  10  chr10_20551398     HPrz    G    T        0      0        2 
  10  chr10_20551398     ZBoe    G    T        0      0        2 
  10  chr10_20551398     ZGre    G    T        0      0        2 
  10  chr10_20551398     ZHar    G    T        0      0        2 
  10  chr10_20551398   Sample    G    T        0      0        2 
  10  chr10_20554302     AAsi    C    A        1      2        2 
  10  chr10_20554302     AKia    C    A        0      0        2 
  10  chr10_20554302     AOna    C    A        0      0        2 
  10  chr10_20554302     ASom    C    A        1      2        2 
  10  chr10_20554302     HCab    C    A        0      0        2 
  10  chr10_20554302     HPrz    C    A        0      0        2 
  10  chr10_20554302     ZBoe    C    A        0      0        2 
  10  chr10_20554302     ZGre    C    A        0      0        2 
  10  chr10_20554302     ZHar    C    A        0      0        2 
  10  chr10_20554302   Sample    C    A        0      0        2 
  10  chr10_20557804     AAsi    G    A        0      0        2 
  10  chr10_20557804     AKia    G    A        0      0        2 
  10  chr10_20557804     AOna    G    A        0      0        2 
  10  chr10_20557804     ASom    G    A        0      0        2 
  10  chr10_20557804     HCab    G    A        1      2        2 
  10  chr10_20557804     HPrz    G    A        1      2        2 
  10  chr10_20557804     ZBoe    G    A        0      0        2 
  10  chr10_20557804     ZGre    G    A        0      0        2 
  10  chr10_20557804     ZHar    G    A        0      0        2 
  10  chr10_20557804   Sample    G    A        1      2        2 
  10  chr10_20557902     AAsi    A    G        0      0        2 
  10  chr10_20557902     AKia    A    G        0      0        2 
  10  chr10_20557902     AOna    A    G        0      0        2 
  10  chr10_20557902     ASom    A    G        0      0        2 
  10  chr10_20557902     HCab    A    G        0      0        2 
  10  chr10_20557902     HPrz    A    G        0      0        2 
  10  chr10_20557902     ZBoe    A    G        1      2        2 
  10  chr10_20557902     ZGre    A    G        1      2        2 
  10  chr10_20557902     ZHar    A    G        1      2        2 
  10  chr10_20557902   Sample    A    G        0      0        2 
  10  chr10_20560440     AAsi    T    C        0      0        2 
  10  chr10_20560440     AKia    T    C        0      0        2 
  10  chr10_20560440     AOna    T    C        0      0        2 
  10  chr10_20560440     ASom    T    C        0      0        2 
  10  chr10_20560440     HCab    T    C        1      2        2 
  10  chr10_20560440     HPrz    T    C        1      2        2 
  10  chr10_20560440     ZBoe    T    C        0      0        2 
  10  chr10_20560440     ZGre    T    C        0      0        2 
  10  chr10_20560440     ZHar    T    C        0      0        2 
  10  chr10_20560440   Sample    T    C        1      2        2 
  10  chr10_20560736     AAsi    G    A        0      0        2 
  10  chr10_20560736     AKia    G    A        0      0        2 
  10  chr10_20560736     AOna    G    A        0      0        2 
  10  chr10_20560736     ASom    G    A        0      0        2 
  10  chr10_20560736     HCab    G    A        0      0        2 
  10  chr10_20560736     HPrz    G    A        0      0        2 
  10  chr10_20560736     ZBoe    G    A        1      2        2 
  10  chr10_20560736     ZGre    G    A        1      2        2 
  10  chr10_20560736     ZHar    G    A        1      2        2 
  10  chr10_20560736   Sample    G    A        1      2        2 
  10  chr10_20562051     AAsi    A    G        0      0        2 
  10  chr10_20562051     AKia    A    G        0      0        2 
  10  chr10_20562051     AOna    A    G        0      0        2 
  10  chr10_20562051     ASom    A    G        0      0        2 
  10  chr10_20562051     HCab    A    G        1      2        2 
  10  chr10_20562051     HPrz    A    G        1      2        2 
  10  chr10_20562051     ZBoe    A    G        0      0        2 
  10  chr10_20562051     ZGre    A    G        0      0        2 
  10  chr10_20562051     ZHar    A    G        0      0        2 
  10  chr10_20562051   Sample    A    G        1      2        2 
  10  chr10_20564037     AAsi    T    C        0      0        2 
  10  chr10_20564037     AKia    T    C        0      0        2 
  10  chr10_20564037     AOna    T    C        0      0        2 
  10  chr10_20564037     ASom    T    C        0      0        2 
  10  chr10_20564037     HCab    T    C        0      0        2 
  10  chr10_20564037     HPrz    T    C        0      0        2 
  10  chr10_20564037     ZBoe    T    C        0      0        2 
  10  chr10_20564037     ZGre    T    C        1      2        2 
  10  chr10_20564037     ZHar    T    C        0      0        2 
  10  chr10_20564037   Sample    T    C        0      0        2 
  10  chr10_20567113     AAsi    T    C        0      0        2 
  10  chr10_20567113     AKia    T    C        0      0        2 
  10  chr10_20567113     AOna    T    C        0      0        2 
  10  chr10_20567113     ASom    T    C        0      0        2 
  10  chr10_20567113     HCab    T    C        0      0        2 
  10  chr10_20567113     HPrz    T    C        0      0        2 
  10  chr10_20567113     ZBoe    T    C        0      0        2 
  10  chr10_20567113     ZGre    T    C        1      2        2 
  10  chr10_20567113     ZHar    T    C        0      0        2 
  10  chr10_20567113   Sample    T    C        0      0        2 
  10  chr10_20568260     AAsi    G    T        0      0        2 
  10  chr10_20568260     AKia    G    T        0      0        2 
  10  chr10_20568260     AOna    G    T        0      0        2 
  10  chr10_20568260     ASom    G    T        0      0        2 
  10  chr10_20568260     HCab    G    T        0      0        2 
  10  chr10_20568260     HPrz    G    T        0      0        2 
  10  chr10_20568260     ZBoe    G    T        0      0        2 
  10  chr10_20568260     ZGre    G    T        0      0        2 
  10  chr10_20568260     ZHar    G    T        1      2        2 
  10  chr10_20568260   Sample    G    T        0      0        2 
  10  chr10_20572019     AAsi    T    C        0      0        2 
  10  chr10_20572019     AKia    T    C        0      0        2 
  10  chr10_20572019     AOna    T    C        0      0        2 
  10  chr10_20572019     ASom    T    C        0      0        2 
  10  chr10_20572019     HCab    T    C        0      0        2 
  10  chr10_20572019     HPrz    T    C        0      0        2 
  10  chr10_20572019     ZBoe    T    C      0.5      1        2 
  10  chr10_20572019     ZGre    T    C        0      0        2 
  10  chr10_20572019     ZHar    T    C        0      0        2 
  10  chr10_20572019   Sample    T    C        0      0        2 
  10  chr10_20584101     AAsi    A    G        0      0        2 
  10  chr10_20584101     AKia    A    G      0.5      1        2 
  10  chr10_20584101     AOna    A    G        0      0        2 
  10  chr10_20584101     ASom    A    G        0      0        2 
  10  chr10_20584101     HCab    A    G        0      0        2 
  10  chr10_20584101     HPrz    A    G        0      0        2 
  10  chr10_20584101     ZBoe    A    G        0      0        2 
  10  chr10_20584101     ZGre    A    G        0      0        2 
  10  chr10_20584101     ZHar    A    G        0      0        2 
  10  chr10_20584101   Sample    A    G        0      0        2 
  10  chr10_20585690     AAsi    T    C        0      0        2 
  10  chr10_20585690     AKia    T    C        0      0        2 
  10  chr10_20585690     AOna    T    C        0      0        2 
  10  chr10_20585690     ASom    T    C        0      0        2 
  10  chr10_20585690     HCab    T    C      0.5      1        2 
  10  chr10_20585690     HPrz    T    C        0      0        2 
  10  chr10_20585690     ZBoe    T    C        0      0        2 
  10  chr10_20585690     ZGre    T    C      0.5      1        2 
  10  chr10_20585690     ZHar    T    C        0      0        2 
  10  chr10_20585690   Sample    T    C        0      0        2 
  10  chr10_20585754     AAsi    T    C        0      0        2 
  10  chr10_20585754     AKia    T    C        0      0        2 
  10  chr10_20585754     AOna    T    C        0      0        2 
  10  chr10_20585754     ASom    T    C        0      0        2 
  10  chr10_20585754     HCab    T    C        1      2        2 
  10  chr10_20585754     HPrz    T    C        1      2        2 
  10  chr10_20585754     ZBoe    T    C        0      0        2 
  10  chr10_20585754     ZGre    T    C        0      0        2 
  10  chr10_20585754     ZHar    T    C        0      0        2 
  10  chr10_20585754   Sample    T    C        1      2        2 
  10  chr10_20585914     AAsi    A    G        0      0        2 
  10  chr10_20585914     AKia    A    G        0      0        2 
  10  chr10_20585914     AOna    A    G      0.5      1        2 
  10  chr10_20585914     ASom    A    G        0      0        2 
  10  chr10_20585914     HCab    A    G        0      0        2 
  10  chr10_20585914     HPrz    A    G        0      0        2 
  10  chr10_20585914     ZBoe    A    G        0      0        2 
  10  chr10_20585914     ZGre    A    G        0      0        2 
  10  chr10_20585914     ZHar    A    G        0      0        2 
  10  chr10_20585914   Sample    A    G        0      0        2 
  10  chr10_20589797     AAsi    C    G        0      0        2 
  10  chr10_20589797     AKia    C    G        0      0        2 
  10  chr10_20589797     AOna    C    G        0      0        2 
  10  chr10_20589797     ASom    C    G        1      2        2 
  10  chr10_20589797     HCab    C    G        0      0        2 
  10  chr10_20589797     HPrz    C    G        0      0        2 
  10  chr10_20589797     ZBoe    C    G        0      0        2 
  10  chr10_20589797     ZGre    C    G        0      0        2 
  10  chr10_20589797     ZHar    C    G        0      0        2 
  10  chr10_20589797   Sample    C    G        0      0        2 
  10  chr10_20598072     AAsi    A    G        0      0        2 
  10  chr10_20598072     AKia    A    G        0      0        2 
  10  chr10_20598072     AOna    A    G        0      0        2 
  10  chr10_20598072     ASom    A    G        0      0        2 
  10  chr10_20598072     HCab    A    G        0      0        2 
  10  chr10_20598072     HPrz    A    G        0      0        2 
  10  chr10_20598072     ZBoe    A    G      0.5      1        2 
  10  chr10_20598072     ZGre    A    G        0      0        2 
  10  chr10_20598072     ZHar    A    G        0      0        2 
  10  chr10_20598072   Sample    A    G        0      0        2 
  10  chr10_20599739     AAsi    T    G        0      0        2 
  10  chr10_20599739     AKia    T    G        0      0        2 
  10  chr10_20599739     AOna    T    G        0      0        2 
  10  chr10_20599739     ASom    T    G        0      0        2 
  10  chr10_20599739     HCab    T    G        1      2        2 
  10  chr10_20599739     HPrz    T    G        1      2        2 
  10  chr10_20599739     ZBoe    T    G        0      0        2 
  10  chr10_20599739     ZGre    T    G        0      0        2 
  10  chr10_20599739     ZHar    T    G        0      0        2 
  10  chr10_20599739   Sample    T    G        1      2        2 
  10  chr10_20600073     AAsi    C    A        0      0        2 
  10  chr10_20600073     AKia    C    A        0      0        2 
  10  chr10_20600073     AOna    C    A        0      0        2 
  10  chr10_20600073     ASom    C    A        0      0        2 
  10  chr10_20600073     HCab    C    A        1      2        2 
  10  chr10_20600073     HPrz    C    A        1      2        2 
  10  chr10_20600073     ZBoe    C    A        0      0        2 
  10  chr10_20600073     ZGre    C    A        0      0        2 
  10  chr10_20600073     ZHar    C    A        0      0        2 
  10  chr10_20600073   Sample    C    A        1      2        2 
  10  chr10_20605905     AAsi    A    G        1      2        2 
  10  chr10_20605905     AKia    A    G        0      0        2 
  10  chr10_20605905     AOna    A    G        0      0        2 
  10  chr10_20605905     ASom    A    G        1      2        2 
  10  chr10_20605905     HCab    A    G        0      0        2 
  10  chr10_20605905     HPrz    A    G        0      0        2 
  10  chr10_20605905     ZBoe    A    G        0      0        2 
  10  chr10_20605905     ZGre    A    G        0      0        2 
  10  chr10_20605905     ZHar    A    G        0      0        2 
  10  chr10_20605905   Sample    A    G        0      0        2 
  10  chr10_20606763     AAsi    G    C        0      0        2 
  10  chr10_20606763     AKia    G    C        0      0        2 
  10  chr10_20606763     AOna    G    C        0      0        2 
  10  chr10_20606763     ASom    G    C        1      2        2 
  10  chr10_20606763     HCab    G    C        0      0        2 
  10  chr10_20606763     HPrz    G    C        0      0        2 
  10  chr10_20606763     ZBoe    G    C        0      0        2 
  10  chr10_20606763     ZGre    G    C        0      0        2 
  10  chr10_20606763     ZHar    G    C        0      0        2 
  10  chr10_20606763   Sample    G    C        0      0        2 
  10  chr10_20609319     AAsi    T    C        0      0        2 
  10  chr10_20609319     AKia    T    C      0.5      1        2 
  10  chr10_20609319     AOna    T    C      0.5      1        2 
  10  chr10_20609319     ASom    T    C        0      0        2 
  10  chr10_20609319     HCab    T    C        1      2        2 
  10  chr10_20609319     HPrz    T    C        1      2        2 
  10  chr10_20609319     ZBoe    T    C      0.5      1        2 
  10  chr10_20609319     ZGre    T    C        0      0        2 
  10  chr10_20609319     ZHar    T    C        0      0        2 
  10  chr10_20609319   Sample    T    C        1      2        2 
  10  chr10_20610896     AAsi    G    A        0      0        2 
  10  chr10_20610896     AKia    G    A      0.5      1        2 
  10  chr10_20610896     AOna    G    A      0.5      1        2 
  10  chr10_20610896     ASom    G    A        0      0        2 
  10  chr10_20610896     HCab    G    A        0      0        2 
  10  chr10_20610896     HPrz    G    A        0      0        2 
  10  chr10_20610896     ZBoe    G    A        0      0        2 
  10  chr10_20610896     ZGre    G    A        0      0        2 
  10  chr10_20610896     ZHar    G    A        0      0        2 
  10  chr10_20610896   Sample    G    A        0      0        2 
  10  chr10_20611680     AAsi    C    T        0      0        2 
  10  chr10_20611680     AKia    C    T        0      0        2 
  10  chr10_20611680     AOna    C    T      0.5      1        2 
  10  chr10_20611680     ASom    C    T        0      0        2 
  10  chr10_20611680     HCab    C    T        0      0        2 
  10  chr10_20611680     HPrz    C    T        0      0        2 
  10  chr10_20611680     ZBoe    C    T        0      0        2 
  10  chr10_20611680     ZGre    C    T        0      0        2 
  10  chr10_20611680     ZHar    C    T        0      0        2 
  10  chr10_20611680   Sample    C    T        0      0        2 
  10  chr10_20628637     AAsi    G    C        0      0        2 
  10  chr10_20628637     AKia    G    C        0      0        2 
  10  chr10_20628637     AOna    G    C        0      0        2 
  10  chr10_20628637     ASom    G    C        0      0        2 
  10  chr10_20628637     HCab    G    C        0      0        2 
  10  chr10_20628637     HPrz    G    C        0      0        2 
  10  chr10_20628637     ZBoe    G    C        0      0        2 
  10  chr10_20628637     ZGre    G    C        0      0        2 
  10  chr10_20628637     ZHar    G    C      0.5      1        2 
  10  chr10_20628637   Sample    G    C        0      0        2 
  10  chr10_20629446     AAsi    A    G        0      0        2 
  10  chr10_20629446     AKia    A    G        0      0        2 
  10  chr10_20629446     AOna    A    G        1      2        2 
  10  chr10_20629446     ASom    A    G        0      0        2 
  10  chr10_20629446     HCab    A    G        0      0        2 
  10  chr10_20629446     HPrz    A    G        0      0        2 
  10  chr10_20629446     ZBoe    A    G        0      0        2 
  10  chr10_20629446     ZGre    A    G        0      0        2 
  10  chr10_20629446     ZHar    A    G        0      0        2 
  10  chr10_20629446   Sample    A    G        0      0        2 
  10  chr10_20630684     AAsi    T    G        0      0        2 
  10  chr10_20630684     AKia    T    G        0      0        2 
  10  chr10_20630684     AOna    T    G        0      0        2 
  10  chr10_20630684     ASom    T    G        0      0        2 
  10  chr10_20630684     HCab    T    G        0      0        2 
  10  chr10_20630684     HPrz    T    G        0      0        2 
  10  chr10_20630684     ZBoe    T    G        0      0        2 
  10  chr10_20630684     ZGre    T    G        1      2        2 
  10  chr10_20630684     ZHar    T    G        0      0        2 
  10  chr10_20630684   Sample    T    G        0      0        2 
  10  chr10_20632166     AAsi    A    G        0      0        2 
  10  chr10_20632166     AKia    A    G      0.5      1        2 
  10  chr10_20632166     AOna    A    G        0      0        2 
  10  chr10_20632166     ASom    A    G        0      0        2 
  10  chr10_20632166     HCab    A    G        0      0        2 
  10  chr10_20632166     HPrz    A    G        0      0        2 
  10  chr10_20632166     ZBoe    A    G        0      0        2 
  10  chr10_20632166     ZGre    A    G        0      0        2 
  10  chr10_20632166     ZHar    A    G        0      0        2 
  10  chr10_20632166   Sample    A    G        0      0        2 
  10  chr10_20632191     AAsi    A    C        0      0        2 
  10  chr10_20632191     AKia    A    C      0.5      1        2 
  10  chr10_20632191     AOna    A    C        0      0        2 
  10  chr10_20632191     ASom    A    C        0      0        2 
  10  chr10_20632191     HCab    A    C        0      0        2 
  10  chr10_20632191     HPrz    A    C        0      0        2 
  10  chr10_20632191     ZBoe    A    C        0      0        2 
  10  chr10_20632191     ZGre    A    C        0      0        2 
  10  chr10_20632191     ZHar    A    C        0      0        2 
  10  chr10_20632191   Sample    A    C        0      0        2 
  10  chr10_20634391     AAsi    A    G        0      0        2 
  10  chr10_20634391     AKia    A    G      0.5      1        2 
  10  chr10_20634391     AOna    A    G      0.5      1        2 
  10  chr10_20634391     ASom    A    G        0      0        2 
  10  chr10_20634391     HCab    A    G        0      0        2 
  10  chr10_20634391     HPrz    A    G        0      0        2 
  10  chr10_20634391     ZBoe    A    G        0      0        2 
  10  chr10_20634391     ZGre    A    G        0      0        2 
  10  chr10_20634391     ZHar    A    G        0      0        2 
  10  chr10_20634391   Sample    A    G        0      0        2 
  10  chr10_20636802     AAsi    T    C        0      0        2 
  10  chr10_20636802     AKia    T    C        0      0        2 
  10  chr10_20636802     AOna    T    C        0      0        2 
  10  chr10_20636802     ASom    T    C        0      0        2 
  10  chr10_20636802     HCab    T    C        0      0        2 
  10  chr10_20636802     HPrz    T    C        0      0        2 
  10  chr10_20636802     ZBoe    T    C        0      0        2 
  10  chr10_20636802     ZGre    T    C        0      0        2 
  10  chr10_20636802     ZHar    T    C      0.5      1        2 
  10  chr10_20636802   Sample    T    C        0      0        2 
  10  chr10_20641985     AAsi    T    C        0      0        2 
  10  chr10_20641985     AKia    T    C      0.5      1        2 
  10  chr10_20641985     AOna    T    C        0      0        2 
  10  chr10_20641985     ASom    T    C        0      0        2 
  10  chr10_20641985     HCab    T    C        0      0        2 
  10  chr10_20641985     HPrz    T    C        0      0        2 
  10  chr10_20641985     ZBoe    T    C        0      0        2 
  10  chr10_20641985     ZGre    T    C        0      0        2 
  10  chr10_20641985     ZHar    T    C        0      0        2 
  10  chr10_20641985   Sample    T    C        0      0        2 
  10  chr10_20642974     AAsi    G    A        0      0        2 
  10  chr10_20642974     AKia    G    A        0      0        2 
  10  chr10_20642974     AOna    G    A      0.5      1        2 
  10  chr10_20642974     ASom    G    A        0      0        2 
  10  chr10_20642974     HCab    G    A        0      0        2 
  10  chr10_20642974     HPrz    G    A        0      0        2 
  10  chr10_20642974     ZBoe    G    A        0      0        2 
  10  chr10_20642974     ZGre    G    A        0      0        2 
  10  chr10_20642974     ZHar    G    A        0      0        2 
  10  chr10_20642974   Sample    G    A        0      0        2 
  10  chr10_20643032     AAsi    G    C        0      0        2 
  10  chr10_20643032     AKia    G    C        0      0        2 
  10  chr10_20643032     AOna    G    C        0      0        2 
  10  chr10_20643032     ASom    G    C        0      0        2 
  10  chr10_20643032     HCab    G    C        1      2        2 
  10  chr10_20643032     HPrz    G    C        1      2        2 
  10  chr10_20643032     ZBoe    G    C        0      0        2 
  10  chr10_20643032     ZGre    G    C        0      0        2 
  10  chr10_20643032     ZHar    G    C        0      0        2 
  10  chr10_20643032   Sample    G    C        1      2        2 
  10  chr10_20644948     AAsi    A    G        0      0        2 
  10  chr10_20644948     AKia    A    G        0      0        2 
  10  chr10_20644948     AOna    A    G        0      0        2 
  10  chr10_20644948     ASom    A    G        0      0        2 
  10  chr10_20644948     HCab    A    G        0      0        2 
  10  chr10_20644948     HPrz    A    G        0      0        2 
  10  chr10_20644948     ZBoe    A    G      0.5      1        2 
  10  chr10_20644948     ZGre    A    G        0      0        2 
  10  chr10_20644948     ZHar    A    G        0      0        2 
  10  chr10_20644948   Sample    A    G        0      0        2 
  10  chr10_20646572     AAsi    T    C        0      0        2 
  10  chr10_20646572     AKia    T    C      0.5      1        2 
  10  chr10_20646572     AOna    T    C        0      0        2 
  10  chr10_20646572     ASom    T    C        0      0        2 
  10  chr10_20646572     HCab    T    C        0      0        2 
  10  chr10_20646572     HPrz    T    C        0      0        2 
  10  chr10_20646572     ZBoe    T    C        0      0        2 
  10  chr10_20646572     ZGre    T    C        0      0        2 
  10  chr10_20646572     ZHar    T    C        0      0        2 
  10  chr10_20646572   Sample    T    C        0      0        2 
  10  chr10_20647306     AAsi    A    G        1      2        2 
  10  chr10_20647306     AKia    A    G        0      0        2 
  10  chr10_20647306     AOna    A    G        0      0        2 
  10  chr10_20647306     ASom    A    G        0      0        2 
  10  chr10_20647306     HCab    A    G        0      0        2 
  10  chr10_20647306     HPrz    A    G        0      0        2 
  10  chr10_20647306     ZBoe    A    G        0      0        2 
  10  chr10_20647306     ZGre    A    G        0      0        2 
  10  chr10_20647306     ZHar    A    G        0      0        2 
  10  chr10_20647306   Sample    A    G        0      0        2 
  10  chr10_20649188     AAsi    T    C        0      0        2 
  10  chr10_20649188     AKia    T    C      0.5      1        2 
  10  chr10_20649188     AOna    T    C        0      0        2 
  10  chr10_20649188     ASom    T    C        0      0        2 
  10  chr10_20649188     HCab    T    C        0      0        2 
  10  chr10_20649188     HPrz    T    C        0      0        2 
  10  chr10_20649188     ZBoe    T    C        0      0        2 
  10  chr10_20649188     ZGre    T    C        0      0        2 
  10  chr10_20649188     ZHar    T    C        0      0        2 
  10  chr10_20649188   Sample    T    C        0      0        2 
  10  chr10_20657133     AAsi    T    G        0      0        2 
  10  chr10_20657133     AKia    T    G        0      0        2 
  10  chr10_20657133     AOna    T    G        0      0        2 
  10  chr10_20657133     ASom    T    G        0      0        2 
  10  chr10_20657133     HCab    T    G        0      0        2 
  10  chr10_20657133     HPrz    T    G        0      0        2 
  10  chr10_20657133     ZBoe    T    G        0      0        2 
  10  chr10_20657133     ZGre    T    G        1      2        2 
  10  chr10_20657133     ZHar    T    G        0      0        2 
  10  chr10_20657133   Sample    T    G        0      0        2 
  10  chr10_20664408     AAsi    C    G        0      0        2 
  10  chr10_20664408     AKia    C    G        0      0        2 
  10  chr10_20664408     AOna    C    G        0      0        2 
  10  chr10_20664408     ASom    C    G        0      0        2 
  10  chr10_20664408     HCab    C    G      0.5      1        2 
  10  chr10_20664408     HPrz    C    G        0      0        2 
  10  chr10_20664408     ZBoe    C    G        0      0        2 
  10  chr10_20664408     ZGre    C    G        0      0        2 
  10  chr10_20664408     ZHar    C    G        0      0        2 
  10  chr10_20664408   Sample    C    G        0      0        2 
  10  chr10_20665086     AAsi    T    C        0      0        2 
  10  chr10_20665086     AKia    T    C        0      0        2 
  10  chr10_20665086     AOna    T    C        0      0        2 
  10  chr10_20665086     ASom    T    C        0      0        2 
  10  chr10_20665086     HCab    T    C        0      0        2 
  10  chr10_20665086     HPrz    T    C        0      0        2 
  10  chr10_20665086     ZBoe    T    C        0      0        2 
  10  chr10_20665086     ZGre    T    C        0      0        2 
  10  chr10_20665086     ZHar    T    C      0.5      1        2 
  10  chr10_20665086   Sample    T    C        0      0        2 
  10  chr10_20666005     AAsi    T    C        0      0        2 
  10  chr10_20666005     AKia    T    C      0.5      1        2 
  10  chr10_20666005     AOna    T    C        0      0        2 
  10  chr10_20666005     ASom    T    C        0      0        2 
  10  chr10_20666005     HCab    T    C        0      0        2 
  10  chr10_20666005     HPrz    T    C        0      0        2 
  10  chr10_20666005     ZBoe    T    C        0      0        2 
  10  chr10_20666005     ZGre    T    C        0      0        2 
  10  chr10_20666005     ZHar    T    C        0      0        2 
  10  chr10_20666005   Sample    T    C        0      0        2 
  10  chr10_20667634     AAsi    T    C        0      0        2 
  10  chr10_20667634     AKia    T    C        0      0        2 
  10  chr10_20667634     AOna    T    C      0.5      1        2 
  10  chr10_20667634     ASom    T    C        0      0        2 
  10  chr10_20667634     HCab    T    C        0      0        2 
  10  chr10_20667634     HPrz    T    C        0      0        2 
  10  chr10_20667634     ZBoe    T    C        0      0        2 
  10  chr10_20667634     ZGre    T    C        0      0        2 
  10  chr10_20667634     ZHar    T    C        0      0        2 
  10  chr10_20667634   Sample    T    C        0      0        2 
  10  chr10_20683234     AAsi    A    G        0      0        2 
  10  chr10_20683234     AKia    A    G        0      0        2 
  10  chr10_20683234     AOna    A    G        0      0        2 
  10  chr10_20683234     ASom    A    G        0      0        2 
  10  chr10_20683234     HCab    A    G      0.5      1        2 
  10  chr10_20683234     HPrz    A    G        0      0        2 
  10  chr10_20683234     ZBoe    A    G        0      0        2 
  10  chr10_20683234     ZGre    A    G        0      0        2 
  10  chr10_20683234     ZHar    A    G        0      0        2 
  10  chr10_20683234   Sample    A    G        0      0        2 
  10  chr10_20688949     AAsi    A    C        0      0        2 
  10  chr10_20688949     AKia    A    C        0      0        2 
  10  chr10_20688949     AOna    A    C        0      0        2 
  10  chr10_20688949     ASom    A    C        0      0        2 
  10  chr10_20688949     HCab    A    C        0      0        2 
  10  chr10_20688949     HPrz    A    C        1      2        2 
  10  chr10_20688949     ZBoe    A    C        0      0        2 
  10  chr10_20688949     ZGre    A    C        0      0        2 
  10  chr10_20688949     ZHar    A    C        0      0        2 
  10  chr10_20688949   Sample    A    C        0      0        2 
  10  chr10_20693571     AAsi    C    G        0      0        2 
  10  chr10_20693571     AKia    C    G        0      0        2 
  10  chr10_20693571     AOna    C    G        0      0        2 
  10  chr10_20693571     ASom    C    G        0      0        2 
  10  chr10_20693571     HCab    C    G        0      0        2 
  10  chr10_20693571     HPrz    C    G        0      0        2 
  10  chr10_20693571     ZBoe    C    G      0.5      1        2 
  10  chr10_20693571     ZGre    C    G        0      0        2 
  10  chr10_20693571     ZHar    C    G        0      0        2 
  10  chr10_20693571   Sample    C    G        0      0        2 
  10  chr10_20694068     AAsi    T    C        0      0        2 
  10  chr10_20694068     AKia    T    C        0      0        2 
  10  chr10_20694068     AOna    T    C        0      0        2 
  10  chr10_20694068     ASom    T    C        0      0        2 
  10  chr10_20694068     HCab    T    C        1      2        2 
  10  chr10_20694068     HPrz    T    C        0      0        2 
  10  chr10_20694068     ZBoe    T    C        0      0        2 
  10  chr10_20694068     ZGre    T    C        0      0        2 
  10  chr10_20694068     ZHar    T    C        0      0        2 
  10  chr10_20694068   Sample    T    C        1      2        2 
  10  chr10_20695566     AAsi    A    G        0      0        2 
  10  chr10_20695566     AKia    A    G        0      0        2 
  10  chr10_20695566     AOna    A    G        0      0        2 
  10  chr10_20695566     ASom    A    G        0      0        2 
  10  chr10_20695566     HCab    A    G        0      0        2 
  10  chr10_20695566     HPrz    A    G        0      0        2 
  10  chr10_20695566     ZBoe    A    G      0.5      1        2 
  10  chr10_20695566     ZGre    A    G        0      0        2 
  10  chr10_20695566     ZHar    A    G        0      0        2 
  10  chr10_20695566   Sample    A    G        0      0        2 
  10  chr10_20698563     AAsi    T    C        0      0        2 
  10  chr10_20698563     AKia    T    C        1      2        2 
  10  chr10_20698563     AOna    T    C      0.5      1        2 
  10  chr10_20698563     ASom    T    C        0      0        2 
  10  chr10_20698563     HCab    T    C        0      0        2 
  10  chr10_20698563     HPrz    T    C        0      0        2 
  10  chr10_20698563     ZBoe    T    C        0      0        2 
  10  chr10_20698563     ZGre    T    C        0      0        2 
  10  chr10_20698563     ZHar    T    C        0      0        2 
  10  chr10_20698563   Sample    T    C        0      0        2 
  10  chr10_20705591     AAsi    G    C        0      0        2 
  10  chr10_20705591     AKia    G    C        0      0        2 
  10  chr10_20705591     AOna    G    C        0      0        2 
  10  chr10_20705591     ASom    G    C        0      0        2 
  10  chr10_20705591     HCab    G    C        0      0        2 
  10  chr10_20705591     HPrz    G    C        1      2        2 
  10  chr10_20705591     ZBoe    G    C        0      0        2 
  10  chr10_20705591     ZGre    G    C        0      0        2 
  10  chr10_20705591     ZHar    G    C        0      0        2 
  10  chr10_20705591   Sample    G    C        0      0        2 
  10  chr10_20709600     AAsi    A    G      0.5      1        2 
  10  chr10_20709600     AKia    A    G        0      0        2 
  10  chr10_20709600     AOna    A    G        0      0        2 
  10  chr10_20709600     ASom    A    G        0      0        2 
  10  chr10_20709600     HCab    A    G        0      0        2 
  10  chr10_20709600     HPrz    A    G        0      0        2 
  10  chr10_20709600     ZBoe    A    G        0      0        2 
  10  chr10_20709600     ZGre    A    G        0      0        2 
  10  chr10_20709600     ZHar    A    G        0      0        2 
  10  chr10_20709600   Sample    A    G        0      0        2 
  10  chr10_20710846     AAsi    G    A        0      0        2 
  10  chr10_20710846     AKia    G    A        1      2        2 
  10  chr10_20710846     AOna    G    A        0      0        2 
  10  chr10_20710846     ASom    G    A        0      0        2 
  10  chr10_20710846     HCab    G    A        0      0        2 
  10  chr10_20710846     HPrz    G    A        0      0        2 
  10  chr10_20710846     ZBoe    G    A        0      0        2 
  10  chr10_20710846     ZGre    G    A        0      0        2 
  10  chr10_20710846     ZHar    G    A        0      0        2 
  10  chr10_20710846   Sample    G    A        0      0        2 
  10  chr10_20717322     AAsi    G    T        0      0        2 
  10  chr10_20717322     AKia    G    T        0      0        2 
  10  chr10_20717322     AOna    G    T        0      0        2 
  10  chr10_20717322     ASom    G    T        0      0        2 
  10  chr10_20717322     HCab    G    T        1      2        2 
  10  chr10_20717322     HPrz    G    T        1      2        2 
  10  chr10_20717322     ZBoe    G    T        0      0        2 
  10  chr10_20717322     ZGre    G    T        0      0        2 
  10  chr10_20717322     ZHar    G    T        0      0        2 
  10  chr10_20717322   Sample    G    T        1      2        2 
  10  chr10_20718721     AAsi    T    C        0      0        2 
  10  chr10_20718721     AKia    T    C        0      0        2 
  10  chr10_20718721     AOna    T    C        0      0        2 
  10  chr10_20718721     ASom    T    C        0      0        2 
  10  chr10_20718721     HCab    T    C        1      2        2 
  10  chr10_20718721     HPrz    T    C        1      2        2 
  10  chr10_20718721     ZBoe    T    C        0      0        2 
  10  chr10_20718721     ZGre    T    C        0      0        2 
  10  chr10_20718721     ZHar    T    C        0      0        2 
  10  chr10_20718721   Sample    T    C        1      2        2 
  10  chr10_20719285     AAsi    A    C        0      0        2 
  10  chr10_20719285     AKia    A    C        0      0        2 
  10  chr10_20719285     AOna    A    C      0.5      1        2 
  10  chr10_20719285     ASom    A    C        0      0        2 
  10  chr10_20719285     HCab    A    C        0      0        2 
  10  chr10_20719285     HPrz    A    C        0      0        2 
  10  chr10_20719285     ZBoe    A    C        0      0        2 
  10  chr10_20719285     ZGre    A    C        0      0        2 
  10  chr10_20719285     ZHar    A    C        0      0        2 
  10  chr10_20719285   Sample    A    C        0      0        2 
  10  chr10_20723544     AAsi    T    G        0      0        2 
  10  chr10_20723544     AKia    T    G        0      0        2 
  10  chr10_20723544     AOna    T    G        0      0        2 
  10  chr10_20723544     ASom    T    G        0      0        2 
  10  chr10_20723544     HCab    T    G        0      0        2 
  10  chr10_20723544     HPrz    T    G        0      0        2 
  10  chr10_20723544     ZBoe    T    G      0.5      1        2 
  10  chr10_20723544     ZGre    T    G        0      0        2 
  10  chr10_20723544     ZHar    T    G        0      0        2 
  10  chr10_20723544   Sample    T    G        0      0        2 
  10  chr10_20724805     AAsi    T    C        0      0        2 
  10  chr10_20724805     AKia    T    C        0      0        2 
  10  chr10_20724805     AOna    T    C        0      0        2 
  10  chr10_20724805     ASom    T    C        0      0        2 
  10  chr10_20724805     HCab    T    C        0      0        2 
  10  chr10_20724805     HPrz    T    C        0      0        2 
  10  chr10_20724805     ZBoe    T    C      0.5      1        2 
  10  chr10_20724805     ZGre    T    C        0      0        2 
  10  chr10_20724805     ZHar    T    C        0      0        2 
  10  chr10_20724805   Sample    T    C        0      0        2 
  10  chr10_20726567     AAsi    A    G        0      0        2 
  10  chr10_20726567     AKia    A    G        0      0        2 
  10  chr10_20726567     AOna    A    G        0      0        2 
  10  chr10_20726567     ASom    A    G        0      0        2 
  10  chr10_20726567     HCab    A    G        0      0        2 
  10  chr10_20726567     HPrz    A    G        0      0        2 
  10  chr10_20726567     ZBoe    A    G        1      2        2 
  10  chr10_20726567     ZGre    A    G        1      2        2 
  10  chr10_20726567     ZHar    A    G        1      2        2 
  10  chr10_20726567   Sample    A    G        0      0        2 
  10  chr10_20729357     AAsi    T    C        0      0        2 
  10  chr10_20729357     AKia    T    C        0      0        2 
  10  chr10_20729357     AOna    T    C        0      0        2 
  10  chr10_20729357     ASom    T    C        0      0        2 
  10  chr10_20729357     HCab    T    C        0      0        2 
  10  chr10_20729357     HPrz    T    C        0      0        2 
  10  chr10_20729357     ZBoe    T    C        0      0        2 
  10  chr10_20729357     ZGre    T    C        0      0        2 
  10  chr10_20729357     ZHar    T    C      0.5      1        2 
  10  chr10_20729357   Sample    T    C        0      0        2 
  10  chr10_20729542     AAsi    T    C        0      0        2 
  10  chr10_20729542     AKia    T    C        0      0        2 
  10  chr10_20729542     AOna    T    C        0      0        2 
  10  chr10_20729542     ASom    T    C        0      0        2 
  10  chr10_20729542     HCab    T    C        0      0        2 
  10  chr10_20729542     HPrz    T    C        0      0        2 
  10  chr10_20729542     ZBoe    T    C        0      0        2 
  10  chr10_20729542     ZGre    T    C        1      2        2 
  10  chr10_20729542     ZHar    T    C        0      0        2 
  10  chr10_20729542   Sample    T    C        0      0        2 
  10  chr10_20729799     AAsi    T    C        1      2        2 
  10  chr10_20729799     AKia    T    C        1      2        2 
  10  chr10_20729799     AOna    T    C        1      2        2 
  10  chr10_20729799     ASom    T    C        1      2        2 
  10  chr10_20729799     HCab    T    C        0      0        2 
  10  chr10_20729799     HPrz    T    C        0      0        2 
  10  chr10_20729799     ZBoe    T    C        0      0        2 
  10  chr10_20729799     ZGre    T    C        0      0        2 
  10  chr10_20729799     ZHar    T    C        0      0        2 
  10  chr10_20729799   Sample    T    C        0      0        2 
  10  chr10_20730401     AAsi    T    C        0      0        2 
  10  chr10_20730401     AKia    T    C        0      0        2 
  10  chr10_20730401     AOna    T    C        0      0        2 
  10  chr10_20730401     ASom    T    C        0      0        2 
  10  chr10_20730401     HCab    T    C        0      0        2 
  10  chr10_20730401     HPrz    T    C      0.5      1        2 
  10  chr10_20730401     ZBoe    T    C        0      0        2 
  10  chr10_20730401     ZGre    T    C        0      0        2 
  10  chr10_20730401     ZHar    T    C        0      0        2 
  10  chr10_20730401   Sample    T    C        0      0        2 
  10  chr10_20732083     AAsi    A    G        0      0        2 
  10  chr10_20732083     AKia    A    G        0      0        2 
  10  chr10_20732083     AOna    A    G        0      0        2 
  10  chr10_20732083     ASom    A    G        0      0        2 
  10  chr10_20732083     HCab    A    G        0      0        2 
  10  chr10_20732083     HPrz    A    G        0      0        2 
  10  chr10_20732083     ZBoe    A    G        0      0        2 
  10  chr10_20732083     ZGre    A    G        1      2        2 
  10  chr10_20732083     ZHar    A    G        0      0        2 
  10  chr10_20732083   Sample    A    G        0      0        2 
  10  chr10_20732839     AAsi    G    C        0      0        2 
  10  chr10_20732839     AKia    G    C        0      0        2 
  10  chr10_20732839     AOna    G    C        0      0        2 
  10  chr10_20732839     ASom    G    C        0      0        2 
  10  chr10_20732839     HCab    G    C        0      0        2 
  10  chr10_20732839     HPrz    G    C        0      0        2 
  10  chr10_20732839     ZBoe    G    C      0.5      1        2 
  10  chr10_20732839     ZGre    G    C        0      0        2 
  10  chr10_20732839     ZHar    G    C        0      0        2 
  10  chr10_20732839   Sample    G    C        0      0        2 
  10  chr10_20733469     AAsi    T    C        1      2        2 
  10  chr10_20733469     AKia    T    C        0      0        2 
  10  chr10_20733469     AOna    T    C        0      0        2 
  10  chr10_20733469     ASom    T    C        1      2        2 
  10  chr10_20733469     HCab    T    C        0      0        2 
  10  chr10_20733469     HPrz    T    C        0      0        2 
  10  chr10_20733469     ZBoe    T    C        1      2        2 
  10  chr10_20733469     ZGre    T    C        1      2        2 
  10  chr10_20733469     ZHar    T    C        1      2        2 
  10  chr10_20733469   Sample    T    C        0      0        2 
  10  chr10_20735287     AAsi    T    C        0      0        2 
  10  chr10_20735287     AKia    T    C        0      0        2 
  10  chr10_20735287     AOna    T    C        0      0        2 
  10  chr10_20735287     ASom    T    C        0      0        2 
  10  chr10_20735287     HCab    T    C        0      0        2 
  10  chr10_20735287     HPrz    T    C        0      0        2 
  10  chr10_20735287     ZBoe    T    C      0.5      1        2 
  10  chr10_20735287     ZGre    T    C        0      0        2 
  10  chr10_20735287     ZHar    T    C        0      0        2 
  10  chr10_20735287   Sample    T    C        0      0        2 
  10  chr10_20736184     AAsi    A    G        0      0        2 
  10  chr10_20736184     AKia    A    G        0      0        2 
  10  chr10_20736184     AOna    A    G        0      0        2 
  10  chr10_20736184     ASom    A    G        0      0        2 
  10  chr10_20736184     HCab    A    G        0      0        2 
  10  chr10_20736184     HPrz    A    G        0      0        2 
  10  chr10_20736184     ZBoe    A    G      0.5      1        2 
  10  chr10_20736184     ZGre    A    G        0      0        2 
  10  chr10_20736184     ZHar    A    G        0      0        2 
  10  chr10_20736184   Sample    A    G        0      0        2 
  10  chr10_20738008     AAsi    C    T        0      0        2 
  10  chr10_20738008     AKia    C    T        0      0        2 
  10  chr10_20738008     AOna    C    T        0      0        2 
  10  chr10_20738008     ASom    C    T        0      0        2 
  10  chr10_20738008     HCab    C    T        0      0        2 
  10  chr10_20738008     HPrz    C    T        0      0        2 
  10  chr10_20738008     ZBoe    C    T        0      0        2 
  10  chr10_20738008     ZGre    C    T        1      2        2 
  10  chr10_20738008     ZHar    C    T        0      0        2 
  10  chr10_20738008   Sample    C    T        0      0        2 
  10  chr10_20738724     AAsi    T    C        0      0        2 
  10  chr10_20738724     AKia    T    C        0      0        2 
  10  chr10_20738724     AOna    T    C        0      0        2 
  10  chr10_20738724     ASom    T    C        0      0        2 
  10  chr10_20738724     HCab    T    C        0      0        2 
  10  chr10_20738724     HPrz    T    C        0      0        2 
  10  chr10_20738724     ZBoe    T    C        0      0        2 
  10  chr10_20738724     ZGre    T    C        0      0        2 
  10  chr10_20738724     ZHar    T    C      0.5      1        2 
  10  chr10_20738724   Sample    T    C        0      0        2 
  10  chr10_20740654     AAsi    T    C        1      2        2 
  10  chr10_20740654     AKia    T    C        0      0        2 
  10  chr10_20740654     AOna    T    C        0      0        2 
  10  chr10_20740654     ASom    T    C        1      2        2 
  10  chr10_20740654     HCab    T    C        0      0        2 
  10  chr10_20740654     HPrz    T    C        0      0        2 
  10  chr10_20740654     ZBoe    T    C        1      2        2 
  10  chr10_20740654     ZGre    T    C        1      2        2 
  10  chr10_20740654     ZHar    T    C        0      0        2 
  10  chr10_20740654   Sample    T    C        0      0        2 
  10  chr10_20744998     AAsi    C    T        0      0        2 
  10  chr10_20744998     AKia    C    T        0      0        2 
  10  chr10_20744998     AOna    C    T        0      0        2 
  10  chr10_20744998     ASom    C    T        0      0        2 
  10  chr10_20744998     HCab    C    T        1      2        2 
  10  chr10_20744998     HPrz    C    T        1      2        2 
  10  chr10_20744998     ZBoe    C    T        0      0        2 
  10  chr10_20744998     ZGre    C    T        0      0        2 
  10  chr10_20744998     ZHar    C    T        0      0        2 
  10  chr10_20744998   Sample    C    T        1      2        2 
  10  chr10_20746363     AAsi    T    C        0      0        2 
  10  chr10_20746363     AKia    T    C        0      0        2 
  10  chr10_20746363     AOna    T    C        0      0        2 
  10  chr10_20746363     ASom    T    C        0      0        2 
  10  chr10_20746363     HCab    T    C        0      0        2 
  10  chr10_20746363     HPrz    T    C        0      0        2 
  10  chr10_20746363     ZBoe    T    C        0      0        2 
  10  chr10_20746363     ZGre    T    C        0      0        2 
  10  chr10_20746363     ZHar    T    C        1      2        2 
  10  chr10_20746363   Sample    T    C        0      0        2 
  10  chr10_20748525     AAsi    C    A        1      2        2 
  10  chr10_20748525     AKia    C    A        0      0        2 
  10  chr10_20748525     AOna    C    A        0      0        2 
  10  chr10_20748525     ASom    C    A        1      2        2 
  10  chr10_20748525     HCab    C    A        0      0        2 
  10  chr10_20748525     HPrz    C    A        0      0        2 
  10  chr10_20748525     ZBoe    C    A        1      2        2 
  10  chr10_20748525     ZGre    C    A        1      2        2 
  10  chr10_20748525     ZHar    C    A        1      2        2 
  10  chr10_20748525   Sample    C    A        0      0        2 
  10  chr10_20749815     AAsi    C    T        0      0        2 
  10  chr10_20749815     AKia    C    T        0      0        2 
  10  chr10_20749815     AOna    C    T        0      0        2 
  10  chr10_20749815     ASom    C    T        0      0        2 
  10  chr10_20749815     HCab    C    T        1      2        2 
  10  chr10_20749815     HPrz    C    T        1      2        2 
  10  chr10_20749815     ZBoe    C    T        0      0        2 
  10  chr10_20749815     ZGre    C    T        0      0        2 
  10  chr10_20749815     ZHar    C    T        0      0        2 
  10  chr10_20749815   Sample    C    T        1      2        2 
  10  chr10_20752987     AAsi    G    A        0      0        2 
  10  chr10_20752987     AKia    G    A        0      0        2 
  10  chr10_20752987     AOna    G    A        0      0        2 
  10  chr10_20752987     ASom    G    A        0      0        2 
  10  chr10_20752987     HCab    G    A        1      2        2 
  10  chr10_20752987     HPrz    G    A        1      2        2 
  10  chr10_20752987     ZBoe    G    A        0      0        2 
  10  chr10_20752987     ZGre    G    A        0      0        2 
  10  chr10_20752987     ZHar    G    A        0      0        2 
  10  chr10_20752987   Sample    G    A        1      2        2 
  10  chr10_20755400     AAsi    T    A        0      0        2 
  10  chr10_20755400     AKia    T    A        0      0        2 
  10  chr10_20755400     AOna    T    A        0      0        2 
  10  chr10_20755400     ASom    T    A        0      0        2 
  10  chr10_20755400     HCab    T    A        0      0        2 
  10  chr10_20755400     HPrz    T    A        0      0        2 
  10  chr10_20755400     ZBoe    T    A      0.5      1        2 
  10  chr10_20755400     ZGre    T    A        0      0        2 
  10  chr10_20755400     ZHar    T    A        0      0        2 
  10  chr10_20755400   Sample    T    A        0      0        2 
  10  chr10_20755618     AAsi    G    T        0      0        2 
  10  chr10_20755618     AKia    G    T        0      0        2 
  10  chr10_20755618     AOna    G    T        0      0        2 
  10  chr10_20755618     ASom    G    T        0      0        2 
  10  chr10_20755618     HCab    G    T      0.5      1        2 
  10  chr10_20755618     HPrz    G    T        0      0        2 
  10  chr10_20755618     ZBoe    G    T        0      0        2 
  10  chr10_20755618     ZGre    G    T        0      0        2 
  10  chr10_20755618     ZHar    G    T        0      0        2 
  10  chr10_20755618   Sample    G    T        0      0        2 
  10  chr10_20758894     AAsi    G    A        0      0        2 
  10  chr10_20758894     AKia    G    A        0      0        2 
  10  chr10_20758894     AOna    G    A        0      0        2 
  10  chr10_20758894     ASom    G    A        0      0        2 
  10  chr10_20758894     HCab    G    A        1      2        2 
  10  chr10_20758894     HPrz    G    A        1      2        2 
  10  chr10_20758894     ZBoe    G    A        0      0        2 
  10  chr10_20758894     ZGre    G    A        0      0        2 
  10  chr10_20758894     ZHar    G    A        0      0        2 
  10  chr10_20758894   Sample    G    A        1      2        2 
  10  chr10_20760496     AAsi    C    T        1      2        2 
  10  chr10_20760496     AKia    C    T        1      2        2 
  10  chr10_20760496     AOna    C    T        1      2        2 
  10  chr10_20760496     ASom    C    T        1      2        2 
  10  chr10_20760496     HCab    C    T        0      0        2 
  10  chr10_20760496     HPrz    C    T        0      0        2 
  10  chr10_20760496     ZBoe    C    T        0      0        2 
  10  chr10_20760496     ZGre    C    T        0      0        2 
  10  chr10_20760496     ZHar    C    T        0      0        2 
  10  chr10_20760496   Sample    C    T        0      0        2 
  10  chr10_20781909     AAsi    A    G        0      0        2 
  10  chr10_20781909     AKia    A    G        0      0        2 
  10  chr10_20781909     AOna    A    G        0      0        2 
  10  chr10_20781909     ASom    A    G        0      0        2 
  10  chr10_20781909     HCab    A    G        0      0        2 
  10  chr10_20781909     HPrz    A    G        0      0        2 
  10  chr10_20781909     ZBoe    A    G        0      0        2 
  10  chr10_20781909     ZGre    A    G        0      0        2 
  10  chr10_20781909     ZHar    A    G      0.5      1        2 
  10  chr10_20781909   Sample    A    G        0      0        2 
  10  chr10_20796016     AAsi    C    G        0      0        2 
  10  chr10_20796016     AKia    C    G      0.5      1        2 
  10  chr10_20796016     AOna    C    G      0.5      1        2 
  10  chr10_20796016     ASom    C    G        0      0        2 
  10  chr10_20796016     HCab    C    G        0      0        2 
  10  chr10_20796016     HPrz    C    G        0      0        2 
  10  chr10_20796016     ZBoe    C    G        0      0        2 
  10  chr10_20796016     ZGre    C    G        0      0        2 
  10  chr10_20796016     ZHar    C    G        0      0        2 
  10  chr10_20796016   Sample    C    G        0      0        2 
  10  chr10_20805221     AAsi    A    C        0      0        2 
  10  chr10_20805221     AKia    A    C        0      0        2 
  10  chr10_20805221     AOna    A    C      0.5      1        2 
  10  chr10_20805221     ASom    A    C        0      0        2 
  10  chr10_20805221     HCab    A    C        0      0        2 
  10  chr10_20805221     HPrz    A    C        0      0        2 
  10  chr10_20805221     ZBoe    A    C        0      0        2 
  10  chr10_20805221     ZGre    A    C        0      0        2 
  10  chr10_20805221     ZHar    A    C        0      0        2 
  10  chr10_20805221   Sample    A    C        0      0        2 
  10  chr10_20806974     AAsi    C    T        0      0        2 
  10  chr10_20806974     AKia    C    T        0      0        2 
  10  chr10_20806974     AOna    C    T        0      0        2 
  10  chr10_20806974     ASom    C    T        0      0        2 
  10  chr10_20806974     HCab    C    T        1      2        2 
  10  chr10_20806974     HPrz    C    T        1      2        2 
  10  chr10_20806974     ZBoe    C    T        0      0        2 
  10  chr10_20806974     ZGre    C    T        0      0        2 
  10  chr10_20806974     ZHar    C    T        0      0        2 
  10  chr10_20806974   Sample    C    T        1      2        2 
  10  chr10_20807349     AAsi    C    G        0      0        2 
  10  chr10_20807349     AKia    C    G        0      0        2 
  10  chr10_20807349     AOna    C    G        0      0        2 
  10  chr10_20807349     ASom    C    G        0      0        2 
  10  chr10_20807349     HCab    C    G        0      0        2 
  10  chr10_20807349     HPrz    C    G        0      0        2 
  10  chr10_20807349     ZBoe    C    G        0      0        2 
  10  chr10_20807349     ZGre    C    G        1      2        2 
  10  chr10_20807349     ZHar    C    G        0      0        2 
  10  chr10_20807349   Sample    C    G        0      0        2 
  10  chr10_20807761     AAsi    A    T        0      0        2 
  10  chr10_20807761     AKia    A    T        0      0        2 
  10  chr10_20807761     AOna    A    T        0      0        2 
  10  chr10_20807761     ASom    A    T        1      2        2 
  10  chr10_20807761     HCab    A    T        0      0        2 
  10  chr10_20807761     HPrz    A    T        0      0        2 
  10  chr10_20807761     ZBoe    A    T        0      0        2 
  10  chr10_20807761     ZGre    A    T        0      0        2 
  10  chr10_20807761     ZHar    A    T        0      0        2 
  10  chr10_20807761   Sample    A    T        0      0        2 
  10  chr10_20813906     AAsi    T    C        0      0        2 
  10  chr10_20813906     AKia    T    C        0      0        2 
  10  chr10_20813906     AOna    T    C        0      0        2 
  10  chr10_20813906     ASom    T    C        0      0        2 
  10  chr10_20813906     HCab    T    C        1      2        2 
  10  chr10_20813906     HPrz    T    C        1      2        2 
  10  chr10_20813906     ZBoe    T    C        0      0        2 
  10  chr10_20813906     ZGre    T    C        0      0        2 
  10  chr10_20813906     ZHar    T    C        0      0        2 
  10  chr10_20813906   Sample    T    C        1      2        2 
  10  chr10_20814419     AAsi    A    G        0      0        2 
  10  chr10_20814419     AKia    A    G        0      0        2 
  10  chr10_20814419     AOna    A    G        1      2        2 
  10  chr10_20814419     ASom    A    G        0      0        2 
  10  chr10_20814419     HCab    A    G        0      0        2 
  10  chr10_20814419     HPrz    A    G        0      0        2 
  10  chr10_20814419     ZBoe    A    G        0      0        2 
  10  chr10_20814419     ZGre    A    G        0      0        2 
  10  chr10_20814419     ZHar    A    G        0      0        2 
  10  chr10_20814419   Sample    A    G        0      0        2 
  10  chr10_20817759     AAsi    T    C        0      0        2 
  10  chr10_20817759     AKia    T    C        0      0        2 
  10  chr10_20817759     AOna    T    C      0.5      1        2 
  10  chr10_20817759     ASom    T    C        0      0        2 
  10  chr10_20817759     HCab    T    C        0      0        2 
  10  chr10_20817759     HPrz    T    C        0      0        2 
  10  chr10_20817759     ZBoe    T    C        0      0        2 
  10  chr10_20817759     ZGre    T    C        0      0        2 
  10  chr10_20817759     ZHar    T    C        0      0        2 
  10  chr10_20817759   Sample    T    C        0      0        2 
  10  chr10_20818866     AAsi    G    C        0      0        2 
  10  chr10_20818866     AKia    G    C        0      0        2 
  10  chr10_20818866     AOna    G    C        0      0        2 
  10  chr10_20818866     ASom    G    C        0      0        2 
  10  chr10_20818866     HCab    G    C        1      2        2 
  10  chr10_20818866     HPrz    G    C        1      2        2 
  10  chr10_20818866     ZBoe    G    C        0      0        2 
  10  chr10_20818866     ZGre    G    C        0      0        2 
  10  chr10_20818866     ZHar    G    C        0      0        2 
  10  chr10_20818866   Sample    G    C        1      2        2 
  10  chr10_20822185     AAsi    C    G        0      0        2 
  10  chr10_20822185     AKia    C    G        0      0        2 
  10  chr10_20822185     AOna    C    G        0      0        2 
  10  chr10_20822185     ASom    C    G        0      0        2 
  10  chr10_20822185     HCab    C    G        0      0        2 
  10  chr10_20822185     HPrz    C    G        0      0        2 
  10  chr10_20822185     ZBoe    C    G      0.5      1        2 
  10  chr10_20822185     ZGre    C    G        0      0        2 
  10  chr10_20822185     ZHar    C    G        0      0        2 
  10  chr10_20822185   Sample    C    G        0      0        2 
  10  chr10_20825678     AAsi    A    G        0      0        2 
  10  chr10_20825678     AKia    A    G        0      0        2 
  10  chr10_20825678     AOna    A    G        0      0        2 
  10  chr10_20825678     ASom    A    G        0      0        2 
  10  chr10_20825678     HCab    A    G        0      0        2 
  10  chr10_20825678     HPrz    A    G        0      0        2 
  10  chr10_20825678     ZBoe    A    G        0      0        2 
  10  chr10_20825678     ZGre    A    G        0      0        2 
  10  chr10_20825678     ZHar    A    G        1      2        2 
  10  chr10_20825678   Sample    A    G        0      0        2 
  10  chr10_20826698     AAsi    T    C        0      0        2 
  10  chr10_20826698     AKia    T    C        0      0        2 
  10  chr10_20826698     AOna    T    C        0      0        2 
  10  chr10_20826698     ASom    T    C        0      0        2 
  10  chr10_20826698     HCab    T    C        1      2        2 
  10  chr10_20826698     HPrz    T    C        1      2        2 
  10  chr10_20826698     ZBoe    T    C        0      0        2 
  10  chr10_20826698     ZGre    T    C        0      0        2 
  10  chr10_20826698     ZHar    T    C        0      0        2 
  10  chr10_20826698   Sample    T    C        1      2        2 
  10  chr10_20826800     AAsi    T    C      0.5      1        2 
  10  chr10_20826800     AKia    T    C        0      0        2 
  10  chr10_20826800     AOna    T    C        0      0        2 
  10  chr10_20826800     ASom    T    C        0      0        2 
  10  chr10_20826800     HCab    T    C        0      0        2 
  10  chr10_20826800     HPrz    T    C        0      0        2 
  10  chr10_20826800     ZBoe    T    C        0      0        2 
  10  chr10_20826800     ZGre    T    C        0      0        2 
  10  chr10_20826800     ZHar    T    C        0      0        2 
  10  chr10_20826800   Sample    T    C        0      0        2 
  10  chr10_20846064     AAsi    G    T        0      0        2 
  10  chr10_20846064     AKia    G    T        0      0        2 
  10  chr10_20846064     AOna    G    T      0.5      1        2 
  10  chr10_20846064     ASom    G    T        0      0        2 
  10  chr10_20846064     HCab    G    T        0      0        2 
  10  chr10_20846064     HPrz    G    T        0      0        2 
  10  chr10_20846064     ZBoe    G    T        0      0        2 
  10  chr10_20846064     ZGre    G    T        0      0        2 
  10  chr10_20846064     ZHar    G    T        0      0        2 
  10  chr10_20846064   Sample    G    T        0      0        2 
  10  chr10_20846339     AAsi    C    T        0      0        2 
  10  chr10_20846339     AKia    C    T        0      0        2 
  10  chr10_20846339     AOna    C    T      0.5      1        2 
  10  chr10_20846339     ASom    C    T        0      0        2 
  10  chr10_20846339     HCab    C    T        1      2        2 
  10  chr10_20846339     HPrz    C    T        1      2        2 
  10  chr10_20846339     ZBoe    C    T        0      0        2 
  10  chr10_20846339     ZGre    C    T        0      0        2 
  10  chr10_20846339     ZHar    C    T        0      0        2 
  10  chr10_20846339   Sample    C    T        1      2        2 
  10  chr10_20846539     AAsi    T    C        0      0        2 
  10  chr10_20846539     AKia    T    C        0      0        2 
  10  chr10_20846539     AOna    T    C        0      0        2 
  10  chr10_20846539     ASom    T    C        0      0        2 
  10  chr10_20846539     HCab    T    C        1      2        2 
  10  chr10_20846539     HPrz    T    C        1      2        2 
  10  chr10_20846539     ZBoe    T    C        0      0        2 
  10  chr10_20846539     ZGre    T    C        0      0        2 
  10  chr10_20846539     ZHar    T    C        0      0        2 
  10  chr10_20846539   Sample    T    C        1      2        2 
  10  chr10_20847214     AAsi    A    T        0      0        2 
  10  chr10_20847214     AKia    A    T        0      0        2 
  10  chr10_20847214     AOna    A    T        0      0        2 
  10  chr10_20847214     ASom    A    T        0      0        2 
  10  chr10_20847214     HCab    A    T        0      0        2 
  10  chr10_20847214     HPrz    A    T        0      0        2 
  10  chr10_20847214     ZBoe    A    T        0      0        2 
  10  chr10_20847214     ZGre    A    T        1      2        2 
  10  chr10_20847214     ZHar    A    T        0      0        2 
  10  chr10_20847214   Sample    A    T        0      0        2 
  10  chr10_20861577     AAsi    A    G        1      2        2 
  10  chr10_20861577     AKia    A    G        0      0        2 
  10  chr10_20861577     AOna    A    G        0      0        2 
  10  chr10_20861577     ASom    A    G        0      0        2 
  10  chr10_20861577     HCab    A    G        0      0        2 
  10  chr10_20861577     HPrz    A    G        0      0        2 
  10  chr10_20861577     ZBoe    A    G        0      0        2 
  10  chr10_20861577     ZGre    A    G        0      0        2 
  10  chr10_20861577     ZHar    A    G        0      0        2 
  10  chr10_20861577   Sample    A    G        0      0        2 
  10  chr10_20863351     AAsi    A    G        0      0        2 
  10  chr10_20863351     AKia    A    G        0      0        2 
  10  chr10_20863351     AOna    A    G        0      0        2 
  10  chr10_20863351     ASom    A    G        0      0        2 
  10  chr10_20863351     HCab    A    G        0      0        2 
  10  chr10_20863351     HPrz    A    G        0      0        2 
  10  chr10_20863351     ZBoe    A    G        0      0        2 
  10  chr10_20863351     ZGre    A    G        0      0        2 
  10  chr10_20863351     ZHar    A    G      0.5      1        2 
  10  chr10_20863351   Sample    A    G        0      0        2 
  10  chr10_20870377     AAsi    T    G        0      0        2 
  10  chr10_20870377     AKia    T    G        0      0        2 
  10  chr10_20870377     AOna    T    G        0      0        2 
  10  chr10_20870377     ASom    T    G        0      0        2 
  10  chr10_20870377     HCab    T    G      0.5      1        2 
  10  chr10_20870377     HPrz    T    G        0      0        2 
  10  chr10_20870377     ZBoe    T    G        0      0        2 
  10  chr10_20870377     ZGre    T    G        0      0        2 
  10  chr10_20870377     ZHar    T    G        0      0        2 
  10  chr10_20870377   Sample    T    G        0      0        2 
  10  chr10_20872061     AAsi    G    C      0.5      1        2 
  10  chr10_20872061     AKia    G    C        0      0        2 
  10  chr10_20872061     AOna    G    C        0      0        2 
  10  chr10_20872061     ASom    G    C        0      0        2 
  10  chr10_20872061     HCab    G    C        0      0        2 
  10  chr10_20872061     HPrz    G    C        0      0        2 
  10  chr10_20872061     ZBoe    G    C        0      0        2 
  10  chr10_20872061     ZGre    G    C        0      0        2 
  10  chr10_20872061     ZHar    G    C        0      0        2 
  10  chr10_20872061   Sample    G    C        0      0        2 
  10  chr10_20872588     AAsi    A    G        0      0        2 
  10  chr10_20872588     AKia    A    G      0.5      1        2 
  10  chr10_20872588     AOna    A    G        0      0        2 
  10  chr10_20872588     ASom    A    G        0      0        2 
  10  chr10_20872588     HCab    A    G        0      0        2 
  10  chr10_20872588     HPrz    A    G        0      0        2 
  10  chr10_20872588     ZBoe    A    G        0      0        2 
  10  chr10_20872588     ZGre    A    G        0      0        2 
  10  chr10_20872588     ZHar    A    G        0      0        2 
  10  chr10_20872588   Sample    A    G        0      0        2 
  10  chr10_20872827     AAsi    G    C        0      0        2 
  10  chr10_20872827     AKia    G    C      0.5      1        2 
  10  chr10_20872827     AOna    G    C        0      0        2 
  10  chr10_20872827     ASom    G    C        0      0        2 
  10  chr10_20872827     HCab    G    C        0      0        2 
  10  chr10_20872827     HPrz    G    C        0      0        2 
  10  chr10_20872827     ZBoe    G    C        0      0        2 
  10  chr10_20872827     ZGre    G    C        0      0        2 
  10  chr10_20872827     ZHar    G    C        0      0        2 
  10  chr10_20872827   Sample    G    C        0      0        2 
  10  chr10_20873837     AAsi    G    C        0      0        2 
  10  chr10_20873837     AKia    G    C        0      0        2 
  10  chr10_20873837     AOna    G    C        0      0        2 
  10  chr10_20873837     ASom    G    C        0      0        2 
  10  chr10_20873837     HCab    G    C      0.5      1        2 
  10  chr10_20873837     HPrz    G    C        0      0        2 
  10  chr10_20873837     ZBoe    G    C        0      0        2 
  10  chr10_20873837     ZGre    G    C        0      0        2 
  10  chr10_20873837     ZHar    G    C        0      0        2 
  10  chr10_20873837   Sample    G    C        0      0        2 
  10  chr10_20875174     AAsi    T    C        0      0        2 
  10  chr10_20875174     AKia    T    C        1      2        2 
  10  chr10_20875174     AOna    T    C        0      0        2 
  10  chr10_20875174     ASom    T    C        0      0        2 
  10  chr10_20875174     HCab    T    C        0      0        2 
  10  chr10_20875174     HPrz    T    C        0      0        2 
  10  chr10_20875174     ZBoe    T    C        0      0        2 
  10  chr10_20875174     ZGre    T    C        0      0        2 
  10  chr10_20875174     ZHar    T    C        0      0        2 
  10  chr10_20875174   Sample    T    C        0      0        2 
  10  chr10_20881421     AAsi    T    C        0      0        2 
  10  chr10_20881421     AKia    T    C        0      0        2 
  10  chr10_20881421     AOna    T    C        0      0        2 
  10  chr10_20881421     ASom    T    C        0      0        2 
  10  chr10_20881421     HCab    T    C        0      0        2 
  10  chr10_20881421     HPrz    T    C        0      0        2 
  10  chr10_20881421     ZBoe    T    C        1      2        2 
  10  chr10_20881421     ZGre    T    C        0      0        2 
  10  chr10_20881421     ZHar    T    C        1      2        2 
  10  chr10_20881421   Sample    T    C        0      0        2 
  10  chr10_20889127     AAsi    A    G      0.5      1        2 
  10  chr10_20889127     AKia    A    G        0      0        2 
  10  chr10_20889127     AOna    A    G      0.5      1        2 
  10  chr10_20889127     ASom    A    G        0      0        2 
  10  chr10_20889127     HCab    A    G        0      0        2 
  10  chr10_20889127     HPrz    A    G        0      0        2 
  10  chr10_20889127     ZBoe    A    G        0      0        2 
  10  chr10_20889127     ZGre    A    G        0      0        2 
  10  chr10_20889127     ZHar    A    G        0      0        2 
  10  chr10_20889127   Sample    A    G        0      0        2 
  10  chr10_20895933     AAsi    T    C        0      0        2 
  10  chr10_20895933     AKia    T    C        0      0        2 
  10  chr10_20895933     AOna    T    C        0      0        2 
  10  chr10_20895933     ASom    T    C        0      0        2 
  10  chr10_20895933     HCab    T    C        0      0        2 
  10  chr10_20895933     HPrz    T    C        0      0        2 
  10  chr10_20895933     ZBoe    T    C        1      2        2 
  10  chr10_20895933     ZGre    T    C        1      2        2 
  10  chr10_20895933     ZHar    T    C        1      2        2 
  10  chr10_20895933   Sample    T    C        0      0        2 
  10  chr10_20896763     AAsi    A    G        0      0        2 
  10  chr10_20896763     AKia    A    G        0      0        2 
  10  chr10_20896763     AOna    A    G        0      0        2 
  10  chr10_20896763     ASom    A    G        0      0        2 
  10  chr10_20896763     HCab    A    G        0      0        2 
  10  chr10_20896763     HPrz    A    G        0      0        2 
  10  chr10_20896763     ZBoe    A    G      0.5      1        2 
  10  chr10_20896763     ZGre    A    G        0      0        2 
  10  chr10_20896763     ZHar    A    G        0      0        2 
  10  chr10_20896763   Sample    A    G        0      0        2 
  10  chr10_20897449     AAsi    T    C        1      2        2 
  10  chr10_20897449     AKia    T    C      0.5      1        2 
  10  chr10_20897449     AOna    T    C        0      0        2 
  10  chr10_20897449     ASom    T    C        1      2        2 
  10  chr10_20897449     HCab    T    C        0      0        2 
  10  chr10_20897449     HPrz    T    C        0      0        2 
  10  chr10_20897449     ZBoe    T    C        0      0        2 
  10  chr10_20897449     ZGre    T    C        0      0        2 
  10  chr10_20897449     ZHar    T    C        0      0        2 
  10  chr10_20897449   Sample    T    C        0      0        2 
  10  chr10_20897799     AAsi    G    C        0      0        2 
  10  chr10_20897799     AKia    G    C        0      0        2 
  10  chr10_20897799     AOna    G    C        0      0        2 
  10  chr10_20897799     ASom    G    C        0      0        2 
  10  chr10_20897799     HCab    G    C        1      2        2 
  10  chr10_20897799     HPrz    G    C        1      2        2 
  10  chr10_20897799     ZBoe    G    C        0      0        2 
  10  chr10_20897799     ZGre    G    C        0      0        2 
  10  chr10_20897799     ZHar    G    C        0      0        2 
  10  chr10_20897799   Sample    G    C        1      2        2 
  10  chr10_20898297     AAsi    C    T        0      0        2 
  10  chr10_20898297     AKia    C    T        1      2        2 
  10  chr10_20898297     AOna    C    T        1      2        2 
  10  chr10_20898297     ASom    C    T        0      0        2 
  10  chr10_20898297     HCab    C    T        0      0        2 
  10  chr10_20898297     HPrz    C    T        0      0        2 
  10  chr10_20898297     ZBoe    C    T        0      0        2 
  10  chr10_20898297     ZGre    C    T        0      0        2 
  10  chr10_20898297     ZHar    C    T        0      0        2 
  10  chr10_20898297   Sample    C    T        0      0        2 
  10  chr10_20903166     AAsi    C    A        0      0        2 
  10  chr10_20903166     AKia    C    A        0      0        2 
  10  chr10_20903166     AOna    C    A        0      0        2 
  10  chr10_20903166     ASom    C    A        1      2        2 
  10  chr10_20903166     HCab    C    A        0      0        2 
  10  chr10_20903166     HPrz    C    A        0      0        2 
  10  chr10_20903166     ZBoe    C    A        0      0        2 
  10  chr10_20903166     ZGre    C    A        0      0        2 
  10  chr10_20903166     ZHar    C    A        0      0        2 
  10  chr10_20903166   Sample    C    A        0      0        2 
```
