## Supplementary File 8. Zonkey (Schubert et al. 2017) report for donkey specimen Ancient8. for "No genetic evidence yet for hinnies at Mazongshan (400-160 BCE), northwestern China": incl_ts.frq.strat (part 142 of 313)

```
  10  chr10_20917928     AAsi    C    T        0      0        2 
  10  chr10_20917928     AKia    C    T        0      0        2 
  10  chr10_20917928     AOna    C    T        0      0        2 
  10  chr10_20917928     ASom    C    T        1      2        2 
  10  chr10_20917928     HCab    C    T        0      0        2 
  10  chr10_20917928     HPrz    C    T        0      0        2 
  10  chr10_20917928     ZBoe    C    T        0      0        2 
  10  chr10_20917928     ZGre    C    T        0      0        2 
  10  chr10_20917928     ZHar    C    T        0      0        2 
  10  chr10_20917928   Sample    C    T        0      0        2 
  10  chr10_20926678     AAsi    T    G        0      0        2 
  10  chr10_20926678     AKia    T    G        0      0        2 
  10  chr10_20926678     AOna    T    G        0      0        2 
  10  chr10_20926678     ASom    T    G        0      0        2 
  10  chr10_20926678     HCab    T    G        1      2        2 
  10  chr10_20926678     HPrz    T    G        1      2        2 
  10  chr10_20926678     ZBoe    T    G        0      0        2 
  10  chr10_20926678     ZGre    T    G        0      0        2 
  10  chr10_20926678     ZHar    T    G        0      0        2 
  10  chr10_20926678   Sample    T    G        1      2        2 
  10  chr10_20926815     AAsi    C    T        0      0        2 
  10  chr10_20926815     AKia    C    T        1      2        2 
  10  chr10_20926815     AOna    C    T        0      0        2 
  10  chr10_20926815     ASom    C    T        0      0        2 
  10  chr10_20926815     HCab    C    T        0      0        2 
  10  chr10_20926815     HPrz    C    T        0      0        2 
  10  chr10_20926815     ZBoe    C    T        0      0        2 
  10  chr10_20926815     ZGre    C    T        0      0        2 
  10  chr10_20926815     ZHar    C    T        0      0        2 
  10  chr10_20926815   Sample    C    T        0      0        2 
  10  chr10_20933530     AAsi    T    C        0      0        2 
  10  chr10_20933530     AKia    T    C        0      0        2 
  10  chr10_20933530     AOna    T    C        0      0        2 
  10  chr10_20933530     ASom    T    C        0      0        2 
  10  chr10_20933530     HCab    T    C        1      2        2 
  10  chr10_20933530     HPrz    T    C        1      2        2 
  10  chr10_20933530     ZBoe    T    C        0      0        2 
  10  chr10_20933530     ZGre    T    C        0      0        2 
  10  chr10_20933530     ZHar    T    C        0      0        2 
  10  chr10_20933530   Sample    T    C        1      2        2 
  10  chr10_20934530     AAsi    A    G        0      0        2 
  10  chr10_20934530     AKia    A    G        0      0        2 
  10  chr10_20934530     AOna    A    G        0      0        2 
  10  chr10_20934530     ASom    A    G        0      0        2 
  10  chr10_20934530     HCab    A    G        0      0        2 
  10  chr10_20934530     HPrz    A    G        0      0        2 
  10  chr10_20934530     ZBoe    A    G        1      2        2 
  10  chr10_20934530     ZGre    A    G        1      2        2 
  10  chr10_20934530     ZHar    A    G        1      2        2 
  10  chr10_20934530   Sample    A    G        0      0        2 
  10  chr10_20937517     AAsi    G    A        0      0        2 
  10  chr10_20937517     AKia    G    A        0      0        2 
  10  chr10_20937517     AOna    G    A        0      0        2 
  10  chr10_20937517     ASom    G    A        0      0        2 
  10  chr10_20937517     HCab    G    A      0.5      1        2 
  10  chr10_20937517     HPrz    G    A      0.5      1        2 
  10  chr10_20937517     ZBoe    G    A        0      0        2 
  10  chr10_20937517     ZGre    G    A        0      0        2 
  10  chr10_20937517     ZHar    G    A        0      0        2 
  10  chr10_20937517   Sample    G    A        1      2        2 
  10  chr10_20941478     AAsi    G    T        0      0        2 
  10  chr10_20941478     AKia    G    T        0      0        2 
  10  chr10_20941478     AOna    G    T        0      0        2 
  10  chr10_20941478     ASom    G    T        0      0        2 
  10  chr10_20941478     HCab    G    T        0      0        2 
  10  chr10_20941478     HPrz    G    T        0      0        2 
  10  chr10_20941478     ZBoe    G    T        0      0        2 
  10  chr10_20941478     ZGre    G    T        0      0        2 
  10  chr10_20941478     ZHar    G    T        1      2        2 
  10  chr10_20941478   Sample    G    T        0      0        2 
  10  chr10_20945064     AAsi    T    C        0      0        2 
  10  chr10_20945064     AKia    T    C        1      2        2 
  10  chr10_20945064     AOna    T    C        0      0        2 
  10  chr10_20945064     ASom    T    C        0      0        2 
  10  chr10_20945064     HCab    T    C        0      0        2 
  10  chr10_20945064     HPrz    T    C        0      0        2 
  10  chr10_20945064     ZBoe    T    C        0      0        2 
  10  chr10_20945064     ZGre    T    C        0      0        2 
  10  chr10_20945064     ZHar    T    C        0      0        2 
  10  chr10_20945064   Sample    T    C        0      0        2 
  10  chr10_20949790     AAsi    A    C        0      0        2 
  10  chr10_20949790     AKia    A    C        0      0        2 
  10  chr10_20949790     AOna    A    C        0      0        2 
  10  chr10_20949790     ASom    A    C        0      0        2 
  10  chr10_20949790     HCab    A    C        0      0        2 
  10  chr10_20949790     HPrz    A    C        0      0        2 
  10  chr10_20949790     ZBoe    A    C        0      0        2 
  10  chr10_20949790     ZGre    A    C        1      2        2 
  10  chr10_20949790     ZHar    A    C        0      0        2 
  10  chr10_20949790   Sample    A    C        0      0        2 
  10  chr10_20956624     AAsi    C    T        1      2        2 
  10  chr10_20956624     AKia    C    T        1      2        2 
  10  chr10_20956624     AOna    C    T        1      2        2 
  10  chr10_20956624     ASom    C    T        1      2        2 
  10  chr10_20956624     HCab    C    T        0      0        2 
  10  chr10_20956624     HPrz    C    T        0      0        2 
  10  chr10_20956624     ZBoe    C    T        0      0        2 
  10  chr10_20956624     ZGre    C    T        0      0        2 
  10  chr10_20956624     ZHar    C    T        0      0        2 
  10  chr10_20956624   Sample    C    T        0      0        2 
  10  chr10_20956878     AAsi    A    G        0      0        2 
  10  chr10_20956878     AKia    A    G        0      0        2 
  10  chr10_20956878     AOna    A    G        0      0        2 
  10  chr10_20956878     ASom    A    G        0      0        2 
  10  chr10_20956878     HCab    A    G        1      2        2 
  10  chr10_20956878     HPrz    A    G        1      2        2 
  10  chr10_20956878     ZBoe    A    G        0      0        2 
  10  chr10_20956878     ZGre    A    G        0      0        2 
  10  chr10_20956878     ZHar    A    G        0      0        2 
  10  chr10_20956878   Sample    A    G        1      2        2 
  10  chr10_20969243     AAsi    A    C        1      2        2 
  10  chr10_20969243     AKia    A    C        0      0        2 
  10  chr10_20969243     AOna    A    C        0      0        2 
  10  chr10_20969243     ASom    A    C        1      2        2 
  10  chr10_20969243     HCab    A    C        0      0        2 
  10  chr10_20969243     HPrz    A    C        0      0        2 
  10  chr10_20969243     ZBoe    A    C        0      0        2 
  10  chr10_20969243     ZGre    A    C        0      0        2 
  10  chr10_20969243     ZHar    A    C        0      0        2 
  10  chr10_20969243   Sample    A    C        0      0        2 
  10  chr10_20990229     AAsi    T    C        0      0        2 
  10  chr10_20990229     AKia    T    C        0      0        2 
  10  chr10_20990229     AOna    T    C        0      0        2 
  10  chr10_20990229     ASom    T    C        0      0        2 
  10  chr10_20990229     HCab    T    C        0      0        2 
  10  chr10_20990229     HPrz    T    C        0      0        2 
  10  chr10_20990229     ZBoe    T    C        0      0        2 
  10  chr10_20990229     ZGre    T    C        0      0        2 
  10  chr10_20990229     ZHar    T    C      0.5      1        2 
  10  chr10_20990229   Sample    T    C        0      0        2 
  10  chr10_20990852     AAsi    C    A        0      0        2 
  10  chr10_20990852     AKia    C    A        0      0        2 
  10  chr10_20990852     AOna    C    A        0      0        2 
  10  chr10_20990852     ASom    C    A        0      0        2 
  10  chr10_20990852     HCab    C    A        0      0        2 
  10  chr10_20990852     HPrz    C    A        0      0        2 
  10  chr10_20990852     ZBoe    C    A        0      0        2 
  10  chr10_20990852     ZGre    C    A        1      2        2 
  10  chr10_20990852     ZHar    C    A        0      0        2 
  10  chr10_20990852   Sample    C    A        0      0        2 
  10  chr10_20990908     AAsi    A    C        1      2        2 
  10  chr10_20990908     AKia    A    C        0      0        2 
  10  chr10_20990908     AOna    A    C        0      0        2 
  10  chr10_20990908     ASom    A    C        0      0        2 
  10  chr10_20990908     HCab    A    C        0      0        2 
  10  chr10_20990908     HPrz    A    C        0      0        2 
  10  chr10_20990908     ZBoe    A    C        0      0        2 
  10  chr10_20990908     ZGre    A    C        0      0        2 
  10  chr10_20990908     ZHar    A    C        0      0        2 
  10  chr10_20990908   Sample    A    C        0      0        2 
  10  chr10_21001724     AAsi    G    A        0      0        2 
  10  chr10_21001724     AKia    G    A        1      2        2 
  10  chr10_21001724     AOna    G    A        0      0        2 
  10  chr10_21001724     ASom    G    A        0      0        2 
  10  chr10_21001724     HCab    G    A        1      2        2 
  10  chr10_21001724     HPrz    G    A        1      2        2 
  10  chr10_21001724     ZBoe    G    A        0      0        2 
  10  chr10_21001724     ZGre    G    A        0      0        2 
  10  chr10_21001724     ZHar    G    A        0      0        2 
  10  chr10_21001724   Sample    G    A        1      2        2 
  10  chr10_21003457     AAsi    T    G        0      0        2 
  10  chr10_21003457     AKia    T    G        0      0        2 
  10  chr10_21003457     AOna    T    G      0.5      1        2 
  10  chr10_21003457     ASom    T    G        0      0        2 
  10  chr10_21003457     HCab    T    G        0      0        2 
  10  chr10_21003457     HPrz    T    G        0      0        2 
  10  chr10_21003457     ZBoe    T    G        0      0        2 
  10  chr10_21003457     ZGre    T    G        0      0        2 
  10  chr10_21003457     ZHar    T    G        0      0        2 
  10  chr10_21003457   Sample    T    G        0      0        2 
  10  chr10_21008712     AAsi    T    C        0      0        2 
  10  chr10_21008712     AKia    T    C        0      0        2 
  10  chr10_21008712     AOna    T    C        0      0        2 
  10  chr10_21008712     ASom    T    C        0      0        2 
  10  chr10_21008712     HCab    T    C        1      2        2 
  10  chr10_21008712     HPrz    T    C        1      2        2 
  10  chr10_21008712     ZBoe    T    C        0      0        2 
  10  chr10_21008712     ZGre    T    C        0      0        2 
  10  chr10_21008712     ZHar    T    C        0      0        2 
  10  chr10_21008712   Sample    T    C        1      2        2 
  10  chr10_21011241     AAsi    T    C        0      0        2 
  10  chr10_21011241     AKia    T    C        0      0        2 
  10  chr10_21011241     AOna    T    C      0.5      1        2 
  10  chr10_21011241     ASom    T    C        0      0        2 
  10  chr10_21011241     HCab    T    C        0      0        2 
  10  chr10_21011241     HPrz    T    C        0      0        2 
  10  chr10_21011241     ZBoe    T    C        0      0        2 
  10  chr10_21011241     ZGre    T    C        0      0        2 
  10  chr10_21011241     ZHar    T    C        0      0        2 
  10  chr10_21011241   Sample    T    C        0      0        2 
  10  chr10_21012405     AAsi    C    T        0      0        2 
  10  chr10_21012405     AKia    C    T        0      0        2 
  10  chr10_21012405     AOna    C    T        0      0        2 
  10  chr10_21012405     ASom    C    T        1      2        2 
  10  chr10_21012405     HCab    C    T        0      0        2 
  10  chr10_21012405     HPrz    C    T        0      0        2 
  10  chr10_21012405     ZBoe    C    T        0      0        2 
  10  chr10_21012405     ZGre    C    T        0      0        2 
  10  chr10_21012405     ZHar    C    T        0      0        2 
  10  chr10_21012405   Sample    C    T        0      0        2 
  10  chr10_21015167     AAsi    T    C        0      0        2 
  10  chr10_21015167     AKia    T    C        0      0        2 
  10  chr10_21015167     AOna    T    C        0      0        2 
  10  chr10_21015167     ASom    T    C        0      0        2 
  10  chr10_21015167     HCab    T    C      0.5      1        2 
  10  chr10_21015167     HPrz    T    C        0      0        2 
  10  chr10_21015167     ZBoe    T    C        0      0        2 
  10  chr10_21015167     ZGre    T    C        0      0        2 
  10  chr10_21015167     ZHar    T    C        0      0        2 
  10  chr10_21015167   Sample    T    C        0      0        2 
  10  chr10_21017749     AAsi    T    C        1      2        2 
  10  chr10_21017749     AKia    T    C        0      0        2 
  10  chr10_21017749     AOna    T    C        0      0        2 
  10  chr10_21017749     ASom    T    C        0      0        2 
  10  chr10_21017749     HCab    T    C        0      0        2 
  10  chr10_21017749     HPrz    T    C        0      0        2 
  10  chr10_21017749     ZBoe    T    C        0      0        2 
  10  chr10_21017749     ZGre    T    C        0      0        2 
  10  chr10_21017749     ZHar    T    C        0      0        2 
  10  chr10_21017749   Sample    T    C        0      0        2 
  10  chr10_21020826     AAsi    T    C        0      0        2 
  10  chr10_21020826     AKia    T    C        0      0        2 
  10  chr10_21020826     AOna    T    C        0      0        2 
  10  chr10_21020826     ASom    T    C        0      0        2 
  10  chr10_21020826     HCab    T    C        0      0        2 
  10  chr10_21020826     HPrz    T    C        0      0        2 
  10  chr10_21020826     ZBoe    T    C        0      0        2 
  10  chr10_21020826     ZGre    T    C        0      0        2 
  10  chr10_21020826     ZHar    T    C        1      2        2 
  10  chr10_21020826   Sample    T    C        0      0        2 
  10  chr10_21021464     AAsi    C    T        0      0        2 
  10  chr10_21021464     AKia    C    T        0      0        2 
  10  chr10_21021464     AOna    C    T        0      0        2 
  10  chr10_21021464     ASom    C    T        0      0        2 
  10  chr10_21021464     HCab    C    T        1      2        2 
  10  chr10_21021464     HPrz    C    T        1      2        2 
  10  chr10_21021464     ZBoe    C    T        0      0        2 
  10  chr10_21021464     ZGre    C    T        0      0        2 
  10  chr10_21021464     ZHar    C    T        0      0        2 
  10  chr10_21021464   Sample    C    T        1      2        2 
  10  chr10_21026677     AAsi    A    G        0      0        2 
  10  chr10_21026677     AKia    A    G        0      0        2 
  10  chr10_21026677     AOna    A    G        0      0        2 
  10  chr10_21026677     ASom    A    G        1      2        2 
  10  chr10_21026677     HCab    A    G        0      0        2 
  10  chr10_21026677     HPrz    A    G        0      0        2 
  10  chr10_21026677     ZBoe    A    G        0      0        2 
  10  chr10_21026677     ZGre    A    G        0      0        2 
  10  chr10_21026677     ZHar    A    G        0      0        2 
  10  chr10_21026677   Sample    A    G        0      0        2 
  10  chr10_21027250     AAsi    A    G        0      0        2 
  10  chr10_21027250     AKia    A    G        0      0        2 
  10  chr10_21027250     AOna    A    G        0      0        2 
  10  chr10_21027250     ASom    A    G        0      0        2 
  10  chr10_21027250     HCab    A    G        0      0        2 
  10  chr10_21027250     HPrz    A    G        0      0        2 
  10  chr10_21027250     ZBoe    A    G      0.5      1        2 
  10  chr10_21027250     ZGre    A    G        0      0        2 
  10  chr10_21027250     ZHar    A    G        0      0        2 
  10  chr10_21027250   Sample    A    G        0      0        2 
  10  chr10_21029376     AAsi    A    T        0      0        2 
  10  chr10_21029376     AKia    A    T        0      0        2 
  10  chr10_21029376     AOna    A    T        0      0        2 
  10  chr10_21029376     ASom    A    T        0      0        2 
  10  chr10_21029376     HCab    A    T        1      2        2 
  10  chr10_21029376     HPrz    A    T        1      2        2 
  10  chr10_21029376     ZBoe    A    T        0      0        2 
  10  chr10_21029376     ZGre    A    T        0      0        2 
  10  chr10_21029376     ZHar    A    T        0      0        2 
  10  chr10_21029376   Sample    A    T        1      2        2 
  10  chr10_21039275     AAsi    A    G        0      0        2 
  10  chr10_21039275     AKia    A    G        0      0        2 
  10  chr10_21039275     AOna    A    G        0      0        2 
  10  chr10_21039275     ASom    A    G        0      0        2 
  10  chr10_21039275     HCab    A    G      0.5      1        2 
  10  chr10_21039275     HPrz    A    G        0      0        2 
  10  chr10_21039275     ZBoe    A    G        0      0        2 
  10  chr10_21039275     ZGre    A    G        0      0        2 
  10  chr10_21039275     ZHar    A    G        0      0        2 
  10  chr10_21039275   Sample    A    G        0      0        2 
  10  chr10_21041893     AAsi    T    C        0      0        2 
  10  chr10_21041893     AKia    T    C        0      0        2 
  10  chr10_21041893     AOna    T    C        0      0        2 
  10  chr10_21041893     ASom    T    C        0      0        2 
  10  chr10_21041893     HCab    T    C        0      0        2 
  10  chr10_21041893     HPrz    T    C        0      0        2 
  10  chr10_21041893     ZBoe    T    C        0      0        2 
  10  chr10_21041893     ZGre    T    C        0      0        2 
  10  chr10_21041893     ZHar    T    C      0.5      1        2 
  10  chr10_21041893   Sample    T    C        0      0        2 
  10  chr10_21057739     AAsi    T    G        0      0        2 
  10  chr10_21057739     AKia    T    G        0      0        2 
  10  chr10_21057739     AOna    T    G        0      0        2 
  10  chr10_21057739     ASom    T    G        0      0        2 
  10  chr10_21057739     HCab    T    G        0      0        2 
  10  chr10_21057739     HPrz    T    G        0      0        2 
  10  chr10_21057739     ZBoe    T    G        0      0        2 
  10  chr10_21057739     ZGre    T    G        0      0        2 
  10  chr10_21057739     ZHar    T    G      0.5      1        2 
  10  chr10_21057739   Sample    T    G        0      0        2 
  10  chr10_21063741     AAsi    A    G        0      0        2 
  10  chr10_21063741     AKia    A    G        0      0        2 
  10  chr10_21063741     AOna    A    G        0      0        2 
  10  chr10_21063741     ASom    A    G        0      0        2 
  10  chr10_21063741     HCab    A    G        0      0        2 
  10  chr10_21063741     HPrz    A    G        0      0        2 
  10  chr10_21063741     ZBoe    A    G        0      0        2 
  10  chr10_21063741     ZGre    A    G        0      0        2 
  10  chr10_21063741     ZHar    A    G      0.5      1        2 
  10  chr10_21063741   Sample    A    G        0      0        2 
  10  chr10_21069305     AAsi    G    A        0      0        2 
  10  chr10_21069305     AKia    G    A        0      0        2 
  10  chr10_21069305     AOna    G    A        0      0        2 
  10  chr10_21069305     ASom    G    A        0      0        2 
  10  chr10_21069305     HCab    G    A        1      2        2 
  10  chr10_21069305     HPrz    G    A        1      2        2 
  10  chr10_21069305     ZBoe    G    A        0      0        2 
  10  chr10_21069305     ZGre    G    A        0      0        2 
  10  chr10_21069305     ZHar    G    A        0      0        2 
  10  chr10_21069305   Sample    G    A        1      2        2 
  10  chr10_21071935     AAsi    T    C        0      0        2 
  10  chr10_21071935     AKia    T    C        0      0        2 
  10  chr10_21071935     AOna    T    C        0      0        2 
  10  chr10_21071935     ASom    T    C        0      0        2 
  10  chr10_21071935     HCab    T    C        1      2        2 
  10  chr10_21071935     HPrz    T    C        1      2        2 
  10  chr10_21071935     ZBoe    T    C        0      0        2 
  10  chr10_21071935     ZGre    T    C        0      0        2 
  10  chr10_21071935     ZHar    T    C        0      0        2 
  10  chr10_21071935   Sample    T    C        1      2        2 
  10  chr10_21072604     AAsi    G    T        0      0        2 
  10  chr10_21072604     AKia    G    T      0.5      1        2 
  10  chr10_21072604     AOna    G    T        0      0        2 
  10  chr10_21072604     ASom    G    T        0      0        2 
  10  chr10_21072604     HCab    G    T        0      0        2 
  10  chr10_21072604     HPrz    G    T        0      0        2 
  10  chr10_21072604     ZBoe    G    T        0      0        2 
  10  chr10_21072604     ZGre    G    T        0      0        2 
  10  chr10_21072604     ZHar    G    T        0      0        2 
  10  chr10_21072604   Sample    G    T        0      0        2 
  10  chr10_21074599     AAsi    C    T        0      0        2 
  10  chr10_21074599     AKia    C    T        0      0        2 
  10  chr10_21074599     AOna    C    T        0      0        2 
  10  chr10_21074599     ASom    C    T        0      0        2 
  10  chr10_21074599     HCab    C    T        1      2        2 
  10  chr10_21074599     HPrz    C    T        1      2        2 
  10  chr10_21074599     ZBoe    C    T        0      0        2 
  10  chr10_21074599     ZGre    C    T        0      0        2 
  10  chr10_21074599     ZHar    C    T        0      0        2 
  10  chr10_21074599   Sample    C    T        1      2        2 
  10  chr10_21074908     AAsi    C    A        0      0        2 
  10  chr10_21074908     AKia    C    A        0      0        2 
  10  chr10_21074908     AOna    C    A        0      0        2 
  10  chr10_21074908     ASom    C    A        0      0        2 
  10  chr10_21074908     HCab    C    A        0      0        2 
  10  chr10_21074908     HPrz    C    A        0      0        2 
  10  chr10_21074908     ZBoe    C    A        0      0        2 
  10  chr10_21074908     ZGre    C    A        0      0        2 
  10  chr10_21074908     ZHar    C    A      0.5      1        2 
  10  chr10_21074908   Sample    C    A        0      0        2 
  10  chr10_21075474     AAsi    A    G        0      0        2 
  10  chr10_21075474     AKia    A    G        0      0        2 
  10  chr10_21075474     AOna    A    G        0      0        2 
  10  chr10_21075474     ASom    A    G        0      0        2 
  10  chr10_21075474     HCab    A    G        1      2        2 
  10  chr10_21075474     HPrz    A    G        1      2        2 
  10  chr10_21075474     ZBoe    A    G        0      0        2 
  10  chr10_21075474     ZGre    A    G        0      0        2 
  10  chr10_21075474     ZHar    A    G        0      0        2 
  10  chr10_21075474   Sample    A    G        1      2        2 
  10  chr10_21078437     AAsi    T    C        0      0        2 
  10  chr10_21078437     AKia    T    C        0      0        2 
  10  chr10_21078437     AOna    T    C        0      0        2 
  10  chr10_21078437     ASom    T    C        0      0        2 
  10  chr10_21078437     HCab    T    C        1      2        2 
  10  chr10_21078437     HPrz    T    C        1      2        2 
  10  chr10_21078437     ZBoe    T    C        0      0        2 
  10  chr10_21078437     ZGre    T    C        0      0        2 
  10  chr10_21078437     ZHar    T    C        0      0        2 
  10  chr10_21078437   Sample    T    C        1      2        2 
  10  chr10_21084478     AAsi    C    A        0      0        2 
  10  chr10_21084478     AKia    C    A        0      0        2 
  10  chr10_21084478     AOna    C    A        0      0        2 
  10  chr10_21084478     ASom    C    A        0      0        2 
  10  chr10_21084478     HCab    C    A        0      0        2 
  10  chr10_21084478     HPrz    C    A        0      0        2 
  10  chr10_21084478     ZBoe    C    A        0      0        2 
  10  chr10_21084478     ZGre    C    A        1      2        2 
  10  chr10_21084478     ZHar    C    A        0      0        2 
  10  chr10_21084478   Sample    C    A        0      0        2 
  10  chr10_21084954     AAsi    G    A        0      0        2 
  10  chr10_21084954     AKia    G    A        1      2        2 
  10  chr10_21084954     AOna    G    A      0.5      1        2 
  10  chr10_21084954     ASom    G    A        0      0        2 
  10  chr10_21084954     HCab    G    A        0      0        2 
  10  chr10_21084954     HPrz    G    A        0      0        2 
  10  chr10_21084954     ZBoe    G    A        0      0        2 
  10  chr10_21084954     ZGre    G    A        0      0        2 
  10  chr10_21084954     ZHar    G    A        0      0        2 
  10  chr10_21084954   Sample    G    A        0      0        2 
  10  chr10_21091583     AAsi    C    T        0      0        2 
  10  chr10_21091583     AKia    C    T        1      2        2 
  10  chr10_21091583     AOna    C    T        0      0        2 
  10  chr10_21091583     ASom    C    T        0      0        2 
  10  chr10_21091583     HCab    C    T        0      0        2 
  10  chr10_21091583     HPrz    C    T        0      0        2 
  10  chr10_21091583     ZBoe    C    T        0      0        2 
  10  chr10_21091583     ZGre    C    T        0      0        2 
  10  chr10_21091583     ZHar    C    T        0      0        2 
  10  chr10_21091583   Sample    C    T        0      0        2 
  10  chr10_21097425     AAsi    C    T      0.5      1        2 
  10  chr10_21097425     AKia    C    T        0      0        2 
  10  chr10_21097425     AOna    C    T        0      0        2 
  10  chr10_21097425     ASom    C    T        0      0        2 
  10  chr10_21097425     HCab    C    T        0      0        2 
  10  chr10_21097425     HPrz    C    T        0      0        2 
  10  chr10_21097425     ZBoe    C    T        0      0        2 
  10  chr10_21097425     ZGre    C    T        0      0        2 
  10  chr10_21097425     ZHar    C    T        0      0        2 
  10  chr10_21097425   Sample    C    T        0      0        2 
  10  chr10_21103140     AAsi    G    C        0      0        2 
  10  chr10_21103140     AKia    G    C        0      0        2 
  10  chr10_21103140     AOna    G    C        0      0        2 
  10  chr10_21103140     ASom    G    C        0      0        2 
  10  chr10_21103140     HCab    G    C        0      0        2 
  10  chr10_21103140     HPrz    G    C        0      0        2 
  10  chr10_21103140     ZBoe    G    C        0      0        2 
  10  chr10_21103140     ZGre    G    C        1      2        2 
  10  chr10_21103140     ZHar    G    C        0      0        2 
  10  chr10_21103140   Sample    G    C        0      0        2 
  10  chr10_21113974     AAsi    A    G        0      0        2 
  10  chr10_21113974     AKia    A    G        0      0        2 
  10  chr10_21113974     AOna    A    G        0      0        2 
  10  chr10_21113974     ASom    A    G        0      0        2 
  10  chr10_21113974     HCab    A    G        1      2        2 
  10  chr10_21113974     HPrz    A    G      0.5      1        2 
  10  chr10_21113974     ZBoe    A    G        0      0        2 
  10  chr10_21113974     ZGre    A    G        0      0        2 
  10  chr10_21113974     ZHar    A    G        0      0        2 
  10  chr10_21113974   Sample    A    G        1      2        2 
  10  chr10_21118300     AAsi    C    T        0      0        2 
  10  chr10_21118300     AKia    C    T        0      0        2 
  10  chr10_21118300     AOna    C    T        0      0        2 
  10  chr10_21118300     ASom    C    T        0      0        2 
  10  chr10_21118300     HCab    C    T        1      2        2 
  10  chr10_21118300     HPrz    C    T      0.5      1        2 
  10  chr10_21118300     ZBoe    C    T        0      0        2 
  10  chr10_21118300     ZGre    C    T        0      0        2 
  10  chr10_21118300     ZHar    C    T        0      0        2 
  10  chr10_21118300   Sample    C    T        1      2        2 
  10  chr10_21118446     AAsi    C    T        1      2        2 
  10  chr10_21118446     AKia    C    T        0      0        2 
  10  chr10_21118446     AOna    C    T        0      0        2 
  10  chr10_21118446     ASom    C    T        1      2        2 
  10  chr10_21118446     HCab    C    T        0      0        2 
  10  chr10_21118446     HPrz    C    T        0      0        2 
  10  chr10_21118446     ZBoe    C    T        0      0        2 
  10  chr10_21118446     ZGre    C    T        0      0        2 
  10  chr10_21118446     ZHar    C    T        0      0        2 
  10  chr10_21118446   Sample    C    T        0      0        2 
  10  chr10_21125870     AAsi    A    G        0      0        2 
  10  chr10_21125870     AKia    A    G        0      0        2 
  10  chr10_21125870     AOna    A    G        0      0        2 
  10  chr10_21125870     ASom    A    G        0      0        2 
  10  chr10_21125870     HCab    A    G        1      2        2 
  10  chr10_21125870     HPrz    A    G        1      2        2 
  10  chr10_21125870     ZBoe    A    G        0      0        2 
  10  chr10_21125870     ZGre    A    G        0      0        2 
  10  chr10_21125870     ZHar    A    G        0      0        2 
  10  chr10_21125870   Sample    A    G        1      2        2 
  10  chr10_21130916     AAsi    G    T        0      0        2 
  10  chr10_21130916     AKia    G    T        0      0        2 
  10  chr10_21130916     AOna    G    T        0      0        2 
  10  chr10_21130916     ASom    G    T        0      0        2 
  10  chr10_21130916     HCab    G    T        1      2        2 
  10  chr10_21130916     HPrz    G    T        1      2        2 
  10  chr10_21130916     ZBoe    G    T        0      0        2 
  10  chr10_21130916     ZGre    G    T        0      0        2 
  10  chr10_21130916     ZHar    G    T        0      0        2 
  10  chr10_21130916   Sample    G    T        1      2        2 
  10  chr10_21134649     AAsi    A    G        0      0        2 
  10  chr10_21134649     AKia    A    G        0      0        2 
  10  chr10_21134649     AOna    A    G        0      0        2 
  10  chr10_21134649     ASom    A    G        0      0        2 
  10  chr10_21134649     HCab    A    G        1      2        2 
  10  chr10_21134649     HPrz    A    G        1      2        2 
  10  chr10_21134649     ZBoe    A    G        0      0        2 
  10  chr10_21134649     ZGre    A    G        0      0        2 
  10  chr10_21134649     ZHar    A    G        0      0        2 
  10  chr10_21134649   Sample    A    G        1      2        2 
  10  chr10_21135507     AAsi    G    C      0.5      1        2 
  10  chr10_21135507     AKia    G    C        0      0        2 
  10  chr10_21135507     AOna    G    C        0      0        2 
  10  chr10_21135507     ASom    G    C        0      0        2 
  10  chr10_21135507     HCab    G    C        0      0        2 
  10  chr10_21135507     HPrz    G    C        0      0        2 
  10  chr10_21135507     ZBoe    G    C        0      0        2 
  10  chr10_21135507     ZGre    G    C        0      0        2 
  10  chr10_21135507     ZHar    G    C        0      0        2 
  10  chr10_21135507   Sample    G    C        0      0        2 
  10  chr10_21146016     AAsi    C    T        0      0        2 
  10  chr10_21146016     AKia    C    T        1      2        2 
  10  chr10_21146016     AOna    C    T        0      0        2 
  10  chr10_21146016     ASom    C    T        0      0        2 
  10  chr10_21146016     HCab    C    T        0      0        2 
  10  chr10_21146016     HPrz    C    T        0      0        2 
  10  chr10_21146016     ZBoe    C    T        0      0        2 
  10  chr10_21146016     ZGre    C    T        0      0        2 
  10  chr10_21146016     ZHar    C    T        0      0        2 
  10  chr10_21146016   Sample    C    T        0      0        2 
  10  chr10_21151476     AAsi    C    T        0      0        2 
  10  chr10_21151476     AKia    C    T        0      0        2 
  10  chr10_21151476     AOna    C    T        0      0        2 
  10  chr10_21151476     ASom    C    T        0      0        2 
  10  chr10_21151476     HCab    C    T        1      2        2 
  10  chr10_21151476     HPrz    C    T        1      2        2 
  10  chr10_21151476     ZBoe    C    T        0      0        2 
  10  chr10_21151476     ZGre    C    T        0      0        2 
  10  chr10_21151476     ZHar    C    T        0      0        2 
  10  chr10_21151476   Sample    C    T        1      2        2 
  10  chr10_21153826     AAsi    G    C        0      0        2 
  10  chr10_21153826     AKia    G    C        0      0        2 
  10  chr10_21153826     AOna    G    C        0      0        2 
  10  chr10_21153826     ASom    G    C        0      0        2 
  10  chr10_21153826     HCab    G    C        1      2        2 
  10  chr10_21153826     HPrz    G    C        1      2        2 
  10  chr10_21153826     ZBoe    G    C        0      0        2 
  10  chr10_21153826     ZGre    G    C        0      0        2 
  10  chr10_21153826     ZHar    G    C        0      0        2 
  10  chr10_21153826   Sample    G    C        1      2        2 
  10  chr10_21158486     AAsi    C    T        0      0        2 
  10  chr10_21158486     AKia    C    T        0      0        2 
  10  chr10_21158486     AOna    C    T        0      0        2 
  10  chr10_21158486     ASom    C    T        0      0        2 
  10  chr10_21158486     HCab    C    T        1      2        2 
  10  chr10_21158486     HPrz    C    T        1      2        2 
  10  chr10_21158486     ZBoe    C    T        0      0        2 
  10  chr10_21158486     ZGre    C    T        0      0        2 
  10  chr10_21158486     ZHar    C    T        0      0        2 
  10  chr10_21158486   Sample    C    T        1      2        2 
  10  chr10_21161122     AAsi    A    G        0      0        2 
  10  chr10_21161122     AKia    A    G        0      0        2 
  10  chr10_21161122     AOna    A    G        0      0        2 
  10  chr10_21161122     ASom    A    G        1      2        2 
  10  chr10_21161122     HCab    A    G        0      0        2 
  10  chr10_21161122     HPrz    A    G        0      0        2 
  10  chr10_21161122     ZBoe    A    G        0      0        2 
  10  chr10_21161122     ZGre    A    G        0      0        2 
  10  chr10_21161122     ZHar    A    G        0      0        2 
  10  chr10_21161122   Sample    A    G        0      0        2 
  10  chr10_21161599     AAsi    A    G      0.5      1        2 
  10  chr10_21161599     AKia    A    G        0      0        2 
  10  chr10_21161599     AOna    A    G        0      0        2 
  10  chr10_21161599     ASom    A    G        0      0        2 
  10  chr10_21161599     HCab    A    G        0      0        2 
  10  chr10_21161599     HPrz    A    G        0      0        2 
  10  chr10_21161599     ZBoe    A    G        0      0        2 
  10  chr10_21161599     ZGre    A    G        0      0        2 
  10  chr10_21161599     ZHar    A    G        0      0        2 
  10  chr10_21161599   Sample    A    G        0      0        2 
  10  chr10_21161603     AAsi    A    T        0      0        2 
  10  chr10_21161603     AKia    A    T        0      0        2 
  10  chr10_21161603     AOna    A    T        0      0        2 
  10  chr10_21161603     ASom    A    T        0      0        2 
  10  chr10_21161603     HCab    A    T        0      0        2 
  10  chr10_21161603     HPrz    A    T        0      0        2 
  10  chr10_21161603     ZBoe    A    T      0.5      1        2 
  10  chr10_21161603     ZGre    A    T        0      0        2 
  10  chr10_21161603     ZHar    A    T        0      0        2 
  10  chr10_21161603   Sample    A    T        0      0        2 
  10  chr10_21164378     AAsi    G    A        0      0        2 
  10  chr10_21164378     AKia    G    A        0      0        2 
  10  chr10_21164378     AOna    G    A        0      0        2 
  10  chr10_21164378     ASom    G    A        0      0        2 
  10  chr10_21164378     HCab    G    A        1      2        2 
  10  chr10_21164378     HPrz    G    A        1      2        2 
  10  chr10_21164378     ZBoe    G    A        0      0        2 
  10  chr10_21164378     ZGre    G    A        0      0        2 
  10  chr10_21164378     ZHar    G    A        0      0        2 
  10  chr10_21164378   Sample    G    A        1      2        2 
  10  chr10_21165622     AAsi    T    C        0      0        2 
  10  chr10_21165622     AKia    T    C        0      0        2 
  10  chr10_21165622     AOna    T    C        0      0        2 
  10  chr10_21165622     ASom    T    C        0      0        2 
  10  chr10_21165622     HCab    T    C        0      0        2 
  10  chr10_21165622     HPrz    T    C        0      0        2 
  10  chr10_21165622     ZBoe    T    C      0.5      1        2 
  10  chr10_21165622     ZGre    T    C        0      0        2 
  10  chr10_21165622     ZHar    T    C        0      0        2 
  10  chr10_21165622   Sample    T    C        0      0        2 
  10  chr10_21170300     AAsi    A    G        0      0        2 
  10  chr10_21170300     AKia    A    G        0      0        2 
  10  chr10_21170300     AOna    A    G        0      0        2 
  10  chr10_21170300     ASom    A    G        0      0        2 
  10  chr10_21170300     HCab    A    G        1      2        2 
  10  chr10_21170300     HPrz    A    G        1      2        2 
  10  chr10_21170300     ZBoe    A    G        0      0        2 
  10  chr10_21170300     ZGre    A    G        0      0        2 
  10  chr10_21170300     ZHar    A    G        0      0        2 
  10  chr10_21170300   Sample    A    G        1      2        2 
  10  chr10_21170877     AAsi    A    G        0      0        2 
  10  chr10_21170877     AKia    A    G        0      0        2 
  10  chr10_21170877     AOna    A    G        0      0        2 
  10  chr10_21170877     ASom    A    G        0      0        2 
  10  chr10_21170877     HCab    A    G        1      2        2 
  10  chr10_21170877     HPrz    A    G        1      2        2 
  10  chr10_21170877     ZBoe    A    G        0      0        2 
  10  chr10_21170877     ZGre    A    G        0      0        2 
  10  chr10_21170877     ZHar    A    G        0      0        2 
  10  chr10_21170877   Sample    A    G        1      2        2 
  10  chr10_21176422     AAsi    A    G        0      0        2 
  10  chr10_21176422     AKia    A    G        0      0        2 
  10  chr10_21176422     AOna    A    G        0      0        2 
  10  chr10_21176422     ASom    A    G        0      0        2 
  10  chr10_21176422     HCab    A    G        1      2        2 
  10  chr10_21176422     HPrz    A    G        1      2        2 
  10  chr10_21176422     ZBoe    A    G        0      0        2 
  10  chr10_21176422     ZGre    A    G        0      0        2 
  10  chr10_21176422     ZHar    A    G        0      0        2 
  10  chr10_21176422   Sample    A    G        1      2        2 
  10  chr10_21176891     AAsi    G    A        0      0        2 
  10  chr10_21176891     AKia    G    A        0      0        2 
  10  chr10_21176891     AOna    G    A        0      0        2 
  10  chr10_21176891     ASom    G    A        0      0        2 
  10  chr10_21176891     HCab    G    A        1      2        2 
  10  chr10_21176891     HPrz    G    A        1      2        2 
  10  chr10_21176891     ZBoe    G    A        0      0        2 
  10  chr10_21176891     ZGre    G    A        0      0        2 
  10  chr10_21176891     ZHar    G    A        0      0        2 
  10  chr10_21176891   Sample    G    A        1      2        2 
  10  chr10_21179948     AAsi    A    G        0      0        2 
  10  chr10_21179948     AKia    A    G        0      0        2 
  10  chr10_21179948     AOna    A    G        0      0        2 
  10  chr10_21179948     ASom    A    G        0      0        2 
  10  chr10_21179948     HCab    A    G        1      2        2 
  10  chr10_21179948     HPrz    A    G        1      2        2 
  10  chr10_21179948     ZBoe    A    G        0      0        2 
  10  chr10_21179948     ZGre    A    G        0      0        2 
  10  chr10_21179948     ZHar    A    G        0      0        2 
  10  chr10_21179948   Sample    A    G        1      2        2 
  10  chr10_21180043     AAsi    G    A        0      0        2 
  10  chr10_21180043     AKia    G    A        0      0        2 
  10  chr10_21180043     AOna    G    A        0      0        2 
  10  chr10_21180043     ASom    G    A        0      0        2 
  10  chr10_21180043     HCab    G    A        1      2        2 
  10  chr10_21180043     HPrz    G    A        1      2        2 
  10  chr10_21180043     ZBoe    G    A        0      0        2 
  10  chr10_21180043     ZGre    G    A        0      0        2 
  10  chr10_21180043     ZHar    G    A        0      0        2 
  10  chr10_21180043   Sample    G    A        1      2        2 
  10  chr10_21187228     AAsi    C    T        1      2        2 
  10  chr10_21187228     AKia    C    T        0      0        2 
  10  chr10_21187228     AOna    C    T        0      0        2 
  10  chr10_21187228     ASom    C    T        1      2        2 
  10  chr10_21187228     HCab    C    T        0      0        2 
  10  chr10_21187228     HPrz    C    T        0      0        2 
  10  chr10_21187228     ZBoe    C    T        0      0        2 
  10  chr10_21187228     ZGre    C    T        0      0        2 
  10  chr10_21187228     ZHar    C    T        0      0        2 
  10  chr10_21187228   Sample    C    T        0      0        2 
  10  chr10_21198415     AAsi    G    A        0      0        2 
  10  chr10_21198415     AKia    G    A        0      0        2 
  10  chr10_21198415     AOna    G    A        0      0        2 
  10  chr10_21198415     ASom    G    A        0      0        2 
  10  chr10_21198415     HCab    G    A        1      2        2 
  10  chr10_21198415     HPrz    G    A        1      2        2 
  10  chr10_21198415     ZBoe    G    A        0      0        2 
  10  chr10_21198415     ZGre    G    A        0      0        2 
  10  chr10_21198415     ZHar    G    A        0      0        2 
  10  chr10_21198415   Sample    G    A        1      2        2 
  10  chr10_21201034     AAsi    A    C        0      0        2 
  10  chr10_21201034     AKia    A    C        0      0        2 
  10  chr10_21201034     AOna    A    C        0      0        2 
  10  chr10_21201034     ASom    A    C        0      0        2 
  10  chr10_21201034     HCab    A    C        0      0        2 
  10  chr10_21201034     HPrz    A    C        0      0        2 
  10  chr10_21201034     ZBoe    A    C        0      0        2 
  10  chr10_21201034     ZGre    A    C        1      2        2 
  10  chr10_21201034     ZHar    A    C        0      0        2 
  10  chr10_21201034   Sample    A    C        0      0        2 
  10  chr10_21201542     AAsi    C    T        0      0        2 
  10  chr10_21201542     AKia    C    T        0      0        2 
  10  chr10_21201542     AOna    C    T        0      0        2 
  10  chr10_21201542     ASom    C    T        0      0        2 
  10  chr10_21201542     HCab    C    T        0      0        2 
  10  chr10_21201542     HPrz    C    T        0      0        2 
  10  chr10_21201542     ZBoe    C    T        0      0        2 
  10  chr10_21201542     ZGre    C    T        0      0        2 
  10  chr10_21201542     ZHar    C    T        1      2        2 
  10  chr10_21201542   Sample    C    T        0      0        2 
  10  chr10_21206517     AAsi    A    T        0      0        2 
  10  chr10_21206517     AKia    A    T        0      0        2 
  10  chr10_21206517     AOna    A    T        0      0        2 
  10  chr10_21206517     ASom    A    T        0      0        2 
  10  chr10_21206517     HCab    A    T        0      0        2 
  10  chr10_21206517     HPrz    A    T        0      0        2 
  10  chr10_21206517     ZBoe    A    T        0      0        2 
  10  chr10_21206517     ZGre    A    T        0      0        2 
  10  chr10_21206517     ZHar    A    T      0.5      1        2 
  10  chr10_21206517   Sample    A    T        0      0        2 
  10  chr10_21207224     AAsi    A    T        0      0        2 
  10  chr10_21207224     AKia    A    T        0      0        2 
  10  chr10_21207224     AOna    A    T        0      0        2 
  10  chr10_21207224     ASom    A    T        0      0        2 
  10  chr10_21207224     HCab    A    T        1      2        2 
  10  chr10_21207224     HPrz    A    T        1      2        2 
  10  chr10_21207224     ZBoe    A    T        0      0        2 
  10  chr10_21207224     ZGre    A    T        0      0        2 
  10  chr10_21207224     ZHar    A    T        0      0        2 
  10  chr10_21207224   Sample    A    T        1      2        2 
  10  chr10_21209930     AAsi    A    G        0      0        2 
  10  chr10_21209930     AKia    A    G        0      0        2 
  10  chr10_21209930     AOna    A    G        0      0        2 
  10  chr10_21209930     ASom    A    G        0      0        2 
  10  chr10_21209930     HCab    A    G        0      0        2 
  10  chr10_21209930     HPrz    A    G        0      0        2 
  10  chr10_21209930     ZBoe    A    G      0.5      1        2 
  10  chr10_21209930     ZGre    A    G        0      0        2 
  10  chr10_21209930     ZHar    A    G        0      0        2 
  10  chr10_21209930   Sample    A    G        0      0        2 
  10  chr10_21211712     AAsi    A    G        0      0        2 
  10  chr10_21211712     AKia    A    G      0.5      1        2 
  10  chr10_21211712     AOna    A    G      0.5      1        2 
  10  chr10_21211712     ASom    A    G        0      0        2 
  10  chr10_21211712     HCab    A    G        0      0        2 
  10  chr10_21211712     HPrz    A    G        0      0        2 
  10  chr10_21211712     ZBoe    A    G        0      0        2 
  10  chr10_21211712     ZGre    A    G        0      0        2 
  10  chr10_21211712     ZHar    A    G        0      0        2 
  10  chr10_21211712   Sample    A    G        0      0        2 
  10  chr10_21212165     AAsi    G    A        0      0        2 
  10  chr10_21212165     AKia    G    A        0      0        2 
  10  chr10_21212165     AOna    G    A        0      0        2 
  10  chr10_21212165     ASom    G    A        0      0        2 
  10  chr10_21212165     HCab    G    A        1      2        2 
  10  chr10_21212165     HPrz    G    A        1      2        2 
  10  chr10_21212165     ZBoe    G    A        0      0        2 
  10  chr10_21212165     ZGre    G    A        0      0        2 
  10  chr10_21212165     ZHar    G    A        0      0        2 
  10  chr10_21212165   Sample    G    A        1      2        2 
  10  chr10_21212604     AAsi    A    G        1      2        2 
  10  chr10_21212604     AKia    A    G        0      0        2 
  10  chr10_21212604     AOna    A    G        0      0        2 
  10  chr10_21212604     ASom    A    G        1      2        2 
  10  chr10_21212604     HCab    A    G        0      0        2 
  10  chr10_21212604     HPrz    A    G        0      0        2 
  10  chr10_21212604     ZBoe    A    G        0      0        2 
  10  chr10_21212604     ZGre    A    G        0      0        2 
  10  chr10_21212604     ZHar    A    G        0      0        2 
  10  chr10_21212604   Sample    A    G        0      0        2 
  10  chr10_21218019     AAsi    C    T        0      0        2 
  10  chr10_21218019     AKia    C    T        0      0        2 
  10  chr10_21218019     AOna    C    T        0      0        2 
  10  chr10_21218019     ASom    C    T        0      0        2 
  10  chr10_21218019     HCab    C    T        0      0        2 
  10  chr10_21218019     HPrz    C    T        0      0        2 
  10  chr10_21218019     ZBoe    C    T        0      0        2 
  10  chr10_21218019     ZGre    C    T        1      2        2 
  10  chr10_21218019     ZHar    C    T        0      0        2 
  10  chr10_21218019   Sample    C    T        0      0        2 
  10  chr10_21246424     AAsi    T    C      0.5      1        2 
  10  chr10_21246424     AKia    T    C        0      0        2 
  10  chr10_21246424     AOna    T    C        0      0        2 
  10  chr10_21246424     ASom    T    C        1      2        2 
  10  chr10_21246424     HCab    T    C        0      0        2 
  10  chr10_21246424     HPrz    T    C        0      0        2 
  10  chr10_21246424     ZBoe    T    C        0      0        2 
  10  chr10_21246424     ZGre    T    C        0      0        2 
  10  chr10_21246424     ZHar    T    C        0      0        2 
  10  chr10_21246424   Sample    T    C        0      0        2 
  10  chr10_21247916     AAsi    G    A        1      2        2 
  10  chr10_21247916     AKia    G    A        0      0        2 
  10  chr10_21247916     AOna    G    A        0      0        2 
  10  chr10_21247916     ASom    G    A        1      2        2 
  10  chr10_21247916     HCab    G    A        1      2        2 
  10  chr10_21247916     HPrz    G    A        1      2        2 
  10  chr10_21247916     ZBoe    G    A        0      0        2 
  10  chr10_21247916     ZGre    G    A        0      0        2 
  10  chr10_21247916     ZHar    G    A        0      0        2 
  10  chr10_21247916   Sample    G    A        1      2        2 
  10  chr10_21248946     AAsi    A    G        0      0        2 
  10  chr10_21248946     AKia    A    G        0      0        2 
  10  chr10_21248946     AOna    A    G        0      0        2 
  10  chr10_21248946     ASom    A    G        0      0        2 
  10  chr10_21248946     HCab    A    G        1      2        2 
  10  chr10_21248946     HPrz    A    G        1      2        2 
  10  chr10_21248946     ZBoe    A    G        0      0        2 
  10  chr10_21248946     ZGre    A    G        0      0        2 
  10  chr10_21248946     ZHar    A    G        0      0        2 
  10  chr10_21248946   Sample    A    G        1      2        2 
  10  chr10_21248977     AAsi    C    T        0      0        2 
  10  chr10_21248977     AKia    C    T        0      0        2 
  10  chr10_21248977     AOna    C    T      0.5      1        2 
  10  chr10_21248977     ASom    C    T        0      0        2 
  10  chr10_21248977     HCab    C    T        0      0        2 
  10  chr10_21248977     HPrz    C    T        0      0        2 
  10  chr10_21248977     ZBoe    C    T        0      0        2 
  10  chr10_21248977     ZGre    C    T        0      0        2 
  10  chr10_21248977     ZHar    C    T        0      0        2 
  10  chr10_21248977   Sample    C    T        0      0        2 
  10  chr10_21253690     AAsi    T    C        0      0        2 
  10  chr10_21253690     AKia    T    C        0      0        2 
  10  chr10_21253690     AOna    T    C        1      2        2 
  10  chr10_21253690     ASom    T    C        0      0        2 
  10  chr10_21253690     HCab    T    C        0      0        2 
  10  chr10_21253690     HPrz    T    C        0      0        2 
  10  chr10_21253690     ZBoe    T    C        0      0        2 
  10  chr10_21253690     ZGre    T    C        0      0        2 
  10  chr10_21253690     ZHar    T    C        0      0        2 
  10  chr10_21253690   Sample    T    C        1      2        2 
  10  chr10_21254065     AAsi    A    G        0      0        2 
  10  chr10_21254065     AKia    A    G        0      0        2 
  10  chr10_21254065     AOna    A    G        0      0        2 
  10  chr10_21254065     ASom    A    G        0      0        2 
  10  chr10_21254065     HCab    A    G        0      0        2 
  10  chr10_21254065     HPrz    A    G        0      0        2 
  10  chr10_21254065     ZBoe    A    G        0      0        2 
  10  chr10_21254065     ZGre    A    G        0      0        2 
  10  chr10_21254065     ZHar    A    G      0.5      1        2 
  10  chr10_21254065   Sample    A    G        0      0        2 
  10  chr10_21255462     AAsi    A    G        0      0        2 
  10  chr10_21255462     AKia    A    G        0      0        2 
  10  chr10_21255462     AOna    A    G        0      0        2 
  10  chr10_21255462     ASom    A    G        0      0        2 
  10  chr10_21255462     HCab    A    G        0      0        2 
  10  chr10_21255462     HPrz    A    G        0      0        2 
  10  chr10_21255462     ZBoe    A    G        1      2        2 
  10  chr10_21255462     ZGre    A    G        1      2        2 
  10  chr10_21255462     ZHar    A    G        1      2        2 
  10  chr10_21255462   Sample    A    G        0      0        2 
  10  chr10_21257913     AAsi    A    T        0      0        2 
  10  chr10_21257913     AKia    A    T        0      0        2 
  10  chr10_21257913     AOna    A    T      0.5      1        2 
  10  chr10_21257913     ASom    A    T        0      0        2 
  10  chr10_21257913     HCab    A    T        0      0        2 
  10  chr10_21257913     HPrz    A    T        0      0        2 
  10  chr10_21257913     ZBoe    A    T        0      0        2 
  10  chr10_21257913     ZGre    A    T        0      0        2 
  10  chr10_21257913     ZHar    A    T        0      0        2 
  10  chr10_21257913   Sample    A    T        0      0        2 
  10  chr10_21257928     AAsi    C    T        0      0        2 
  10  chr10_21257928     AKia    C    T        0      0        2 
  10  chr10_21257928     AOna    C    T        0      0        2 
  10  chr10_21257928     ASom    C    T        0      0        2 
  10  chr10_21257928     HCab    C    T        1      2        2 
  10  chr10_21257928     HPrz    C    T        1      2        2 
  10  chr10_21257928     ZBoe    C    T        0      0        2 
  10  chr10_21257928     ZGre    C    T        0      0        2 
  10  chr10_21257928     ZHar    C    T        0      0        2 
  10  chr10_21257928   Sample    C    T        1      2        2 
  10  chr10_21269658     AAsi    A    G        0      0        2 
  10  chr10_21269658     AKia    A    G        0      0        2 
  10  chr10_21269658     AOna    A    G        0      0        2 
  10  chr10_21269658     ASom    A    G        0      0        2 
  10  chr10_21269658     HCab    A    G        0      0        2 
  10  chr10_21269658     HPrz    A    G      0.5      1        2 
  10  chr10_21269658     ZBoe    A    G        0      0        2 
  10  chr10_21269658     ZGre    A    G        0      0        2 
  10  chr10_21269658     ZHar    A    G        0      0        2 
  10  chr10_21269658   Sample    A    G        0      0        2 
  10  chr10_21272251     AAsi    T    C        0      0        2 
  10  chr10_21272251     AKia    T    C        1      2        2 
  10  chr10_21272251     AOna    T    C        0      0        2 
  10  chr10_21272251     ASom    T    C        0      0        2 
  10  chr10_21272251     HCab    T    C        0      0        2 
  10  chr10_21272251     HPrz    T    C        0      0        2 
  10  chr10_21272251     ZBoe    T    C        0      0        2 
  10  chr10_21272251     ZGre    T    C        0      0        2 
  10  chr10_21272251     ZHar    T    C        0      0        2 
  10  chr10_21272251   Sample    T    C        0      0        2 
  10  chr10_21293209     AAsi    T    C        0      0        2 
  10  chr10_21293209     AKia    T    C        0      0        2 
  10  chr10_21293209     AOna    T    C        1      2        2 
  10  chr10_21293209     ASom    T    C        0      0        2 
  10  chr10_21293209     HCab    T    C        0      0        2 
  10  chr10_21293209     HPrz    T    C        0      0        2 
  10  chr10_21293209     ZBoe    T    C        0      0        2 
  10  chr10_21293209     ZGre    T    C        0      0        2 
  10  chr10_21293209     ZHar    T    C        0      0        2 
  10  chr10_21293209   Sample    T    C        0      0        2 
  10  chr10_21294208     AAsi    A    G        0      0        2 
  10  chr10_21294208     AKia    A    G        0      0        2 
  10  chr10_21294208     AOna    A    G        0      0        2 
  10  chr10_21294208     ASom    A    G        0      0        2 
  10  chr10_21294208     HCab    A    G        0      0        2 
  10  chr10_21294208     HPrz    A    G      0.5      1        2 
  10  chr10_21294208     ZBoe    A    G        0      0        2 
  10  chr10_21294208     ZGre    A    G        0      0        2 
  10  chr10_21294208     ZHar    A    G        0      0        2 
  10  chr10_21294208   Sample    A    G        0      0        2 
  10  chr10_21296642     AAsi    T    C        0      0        2 
  10  chr10_21296642     AKia    T    C        0      0        2 
  10  chr10_21296642     AOna    T    C        0      0        2 
  10  chr10_21296642     ASom    T    C        0      0        2 
  10  chr10_21296642     HCab    T    C        0      0        2 
  10  chr10_21296642     HPrz    T    C      0.5      1        2 
  10  chr10_21296642     ZBoe    T    C        0      0        2 
  10  chr10_21296642     ZGre    T    C        0      0        2 
  10  chr10_21296642     ZHar    T    C        0      0        2 
  10  chr10_21296642   Sample    T    C        0      0        2 
  10  chr10_21297221     AAsi    G    A        0      0        2 
  10  chr10_21297221     AKia    G    A        1      2        2 
  10  chr10_21297221     AOna    G    A      0.5      1        2 
  10  chr10_21297221     ASom    G    A        0      0        2 
  10  chr10_21297221     HCab    G    A        1      2        2 
  10  chr10_21297221     HPrz    G    A        1      2        2 
  10  chr10_21297221     ZBoe    G    A        0      0        2 
  10  chr10_21297221     ZGre    G    A        0      0        2 
  10  chr10_21297221     ZHar    G    A        0      0        2 
  10  chr10_21297221   Sample    G    A        1      2        2 
  10  chr10_21299138     AAsi    G    A        0      0        2 
  10  chr10_21299138     AKia    G    A        0      0        2 
  10  chr10_21299138     AOna    G    A      0.5      1        2 
  10  chr10_21299138     ASom    G    A        0      0        2 
  10  chr10_21299138     HCab    G    A        0      0        2 
  10  chr10_21299138     HPrz    G    A        0      0        2 
  10  chr10_21299138     ZBoe    G    A        0      0        2 
  10  chr10_21299138     ZGre    G    A        0      0        2 
  10  chr10_21299138     ZHar    G    A        0      0        2 
  10  chr10_21299138   Sample    G    A        0      0        2 
  10  chr10_21303261     AAsi    T    C        0      0        2 
  10  chr10_21303261     AKia    T    C        0      0        2 
  10  chr10_21303261     AOna    T    C        0      0        2 
  10  chr10_21303261     ASom    T    C        0      0        2 
  10  chr10_21303261     HCab    T    C        0      0        2 
  10  chr10_21303261     HPrz    T    C        0      0        2 
  10  chr10_21303261     ZBoe    T    C        0      0        2 
  10  chr10_21303261     ZGre    T    C        1      2        2 
  10  chr10_21303261     ZHar    T    C        0      0        2 
  10  chr10_21303261   Sample    T    C        0      0        2 
  10  chr10_21305403     AAsi    C    A        0      0        2 
  10  chr10_21305403     AKia    C    A      0.5      1        2 
  10  chr10_21305403     AOna    C    A      0.5      1        2 
  10  chr10_21305403     ASom    C    A        0      0        2 
  10  chr10_21305403     HCab    C    A        0      0        2 
  10  chr10_21305403     HPrz    C    A        0      0        2 
  10  chr10_21305403     ZBoe    C    A        0      0        2 
  10  chr10_21305403     ZGre    C    A        0      0        2 
  10  chr10_21305403     ZHar    C    A        0      0        2 
  10  chr10_21305403   Sample    C    A        0      0        2 
  10  chr10_21308568     AAsi    T    C        0      0        2 
  10  chr10_21308568     AKia    T    C        0      0        2 
  10  chr10_21308568     AOna    T    C        0      0        2 
  10  chr10_21308568     ASom    T    C        0      0        2 
  10  chr10_21308568     HCab    T    C        1      2        2 
  10  chr10_21308568     HPrz    T    C        1      2        2 
  10  chr10_21308568     ZBoe    T    C        0      0        2 
  10  chr10_21308568     ZGre    T    C        0      0        2 
  10  chr10_21308568     ZHar    T    C        0      0        2 
  10  chr10_21308568   Sample    T    C        1      2        2 
  10  chr10_21338826     AAsi    G    C        0      0        2 
  10  chr10_21338826     AKia    G    C      0.5      1        2 
  10  chr10_21338826     AOna    G    C      0.5      1        2 
  10  chr10_21338826     ASom    G    C        0      0        2 
  10  chr10_21338826     HCab    G    C        0      0        2 
  10  chr10_21338826     HPrz    G    C        0      0        2 
  10  chr10_21338826     ZBoe    G    C        0      0        2 
  10  chr10_21338826     ZGre    G    C        0      0        2 
  10  chr10_21338826     ZHar    G    C        0      0        2 
  10  chr10_21338826   Sample    G    C        0      0        2 
  10  chr10_21339026     AAsi    G    T        0      0        2 
  10  chr10_21339026     AKia    G    T        0      0        2 
  10  chr10_21339026     AOna    G    T        0      0        2 
  10  chr10_21339026     ASom    G    T        0      0        2 
  10  chr10_21339026     HCab    G    T      0.5      1        2 
  10  chr10_21339026     HPrz    G    T        0      0        2 
  10  chr10_21339026     ZBoe    G    T        0      0        2 
  10  chr10_21339026     ZGre    G    T        0      0        2 
  10  chr10_21339026     ZHar    G    T        0      0        2 
  10  chr10_21339026   Sample    G    T        0      0        2 
  10  chr10_21342147     AAsi    G    A        0      0        2 
  10  chr10_21342147     AKia    G    A        0      0        2 
  10  chr10_21342147     AOna    G    A        0      0        2 
  10  chr10_21342147     ASom    G    A        0      0        2 
  10  chr10_21342147     HCab    G    A      0.5      1        2 
  10  chr10_21342147     HPrz    G    A        0      0        2 
  10  chr10_21342147     ZBoe    G    A        0      0        2 
  10  chr10_21342147     ZGre    G    A        0      0        2 
  10  chr10_21342147     ZHar    G    A        0      0        2 
  10  chr10_21342147   Sample    G    A        0      0        2 
  10  chr10_21342564     AAsi    C    T        0      0        2 
  10  chr10_21342564     AKia    C    T        0      0        2 
  10  chr10_21342564     AOna    C    T        0      0        2 
  10  chr10_21342564     ASom    C    T        0      0        2 
  10  chr10_21342564     HCab    C    T      0.5      1        2 
  10  chr10_21342564     HPrz    C    T        0      0        2 
  10  chr10_21342564     ZBoe    C    T        0      0        2 
  10  chr10_21342564     ZGre    C    T        0      0        2 
  10  chr10_21342564     ZHar    C    T        0      0        2 
  10  chr10_21342564   Sample    C    T        0      0        2 
  10  chr10_21358748     AAsi    C    T        0      0        2 
  10  chr10_21358748     AKia    C    T        0      0        2 
  10  chr10_21358748     AOna    C    T        0      0        2 
  10  chr10_21358748     ASom    C    T        0      0        2 
  10  chr10_21358748     HCab    C    T        0      0        2 
  10  chr10_21358748     HPrz    C    T        0      0        2 
  10  chr10_21358748     ZBoe    C    T        0      0        2 
  10  chr10_21358748     ZGre    C    T        0      0        2 
  10  chr10_21358748     ZHar    C    T      0.5      1        2 
  10  chr10_21358748   Sample    C    T        0      0        2 
  10  chr10_21359811     AAsi    A    G        1      2        2 
  10  chr10_21359811     AKia    A    G        1      2        2 
  10  chr10_21359811     AOna    A    G        0      0        2 
  10  chr10_21359811     ASom    A    G        1      2        2 
  10  chr10_21359811     HCab    A    G        0      0        2 
  10  chr10_21359811     HPrz    A    G        0      0        2 
  10  chr10_21359811     ZBoe    A    G        0      0        2 
  10  chr10_21359811     ZGre    A    G        0      0        2 
  10  chr10_21359811     ZHar    A    G        0      0        2 
  10  chr10_21359811   Sample    A    G        0      0        2 
  10  chr10_21360035     AAsi    A    G        0      0        2 
  10  chr10_21360035     AKia    A    G        0      0        2 
  10  chr10_21360035     AOna    A    G        0      0        2 
  10  chr10_21360035     ASom    A    G        0      0        2 
  10  chr10_21360035     HCab    A    G        0      0        2 
  10  chr10_21360035     HPrz    A    G        0      0        2 
  10  chr10_21360035     ZBoe    A    G        0      0        2 
  10  chr10_21360035     ZGre    A    G        0      0        2 
  10  chr10_21360035     ZHar    A    G      0.5      1        2 
  10  chr10_21360035   Sample    A    G        0      0        2 
  10  chr10_21361875     AAsi    C    T        0      0        2 
  10  chr10_21361875     AKia    C    T        0      0        2 
  10  chr10_21361875     AOna    C    T        0      0        2 
  10  chr10_21361875     ASom    C    T        0      0        2 
  10  chr10_21361875     HCab    C    T        1      2        2 
  10  chr10_21361875     HPrz    C    T        1      2        2 
  10  chr10_21361875     ZBoe    C    T        0      0        2 
  10  chr10_21361875     ZGre    C    T        0      0        2 
  10  chr10_21361875     ZHar    C    T        0      0        2 
  10  chr10_21361875   Sample    C    T        1      2        2 
  10  chr10_21367374     AAsi    C    T        0      0        2 
  10  chr10_21367374     AKia    C    T        0      0        2 
  10  chr10_21367374     AOna    C    T        0      0        2 
  10  chr10_21367374     ASom    C    T        0      0        2 
  10  chr10_21367374     HCab    C    T      0.5      1        2 
  10  chr10_21367374     HPrz    C    T        1      2        2 
  10  chr10_21367374     ZBoe    C    T        0      0        2 
  10  chr10_21367374     ZGre    C    T        0      0        2 
  10  chr10_21367374     ZHar    C    T        0      0        2 
  10  chr10_21367374   Sample    C    T        1      2        2 
  10  chr10_21372687     AAsi    C    A        0      0        2 
  10  chr10_21372687     AKia    C    A        0      0        2 
  10  chr10_21372687     AOna    C    A        0      0        2 
  10  chr10_21372687     ASom    C    A        0      0        2 
  10  chr10_21372687     HCab    C    A        0      0        2 
  10  chr10_21372687     HPrz    C    A      0.5      1        2 
  10  chr10_21372687     ZBoe    C    A        0      0        2 
  10  chr10_21372687     ZGre    C    A        0      0        2 
  10  chr10_21372687     ZHar    C    A        0      0        2 
  10  chr10_21372687   Sample    C    A        0      0        2 
  10  chr10_21374128     AAsi    C    G        0      0        2 
  10  chr10_21374128     AKia    C    G        0      0        2 
  10  chr10_21374128     AOna    C    G        0      0        2 
  10  chr10_21374128     ASom    C    G        0      0        2 
  10  chr10_21374128     HCab    C    G        1      2        2 
  10  chr10_21374128     HPrz    C    G        1      2        2 
  10  chr10_21374128     ZBoe    C    G        0      0        2 
  10  chr10_21374128     ZGre    C    G        0      0        2 
  10  chr10_21374128     ZHar    C    G        0      0        2 
  10  chr10_21374128   Sample    C    G        1      2        2 
  10  chr10_21374937     AAsi    T    G        0      0        2 
  10  chr10_21374937     AKia    T    G        0      0        2 
  10  chr10_21374937     AOna    T    G        0      0        2 
  10  chr10_21374937     ASom    T    G        0      0        2 
  10  chr10_21374937     HCab    T    G        0      0        2 
  10  chr10_21374937     HPrz    T    G        0      0        2 
  10  chr10_21374937     ZBoe    T    G      0.5      1        2 
  10  chr10_21374937     ZGre    T    G        0      0        2 
  10  chr10_21374937     ZHar    T    G        0      0        2 
  10  chr10_21374937   Sample    T    G        0      0        2 
  10  chr10_21377951     AAsi    A    G        0      0        2 
  10  chr10_21377951     AKia    A    G        1      2        2 
  10  chr10_21377951     AOna    A    G        0      0        2 
  10  chr10_21377951     ASom    A    G        0      0        2 
  10  chr10_21377951     HCab    A    G        0      0        2 
  10  chr10_21377951     HPrz    A    G        0      0        2 
  10  chr10_21377951     ZBoe    A    G        0      0        2 
  10  chr10_21377951     ZGre    A    G        0      0        2 
  10  chr10_21377951     ZHar    A    G        0      0        2 
  10  chr10_21377951   Sample    A    G        0      0        2 
  10  chr10_21396200     AAsi    G    A        0      0        2 
  10  chr10_21396200     AKia    G    A        0      0        2 
  10  chr10_21396200     AOna    G    A      0.5      1        2 
  10  chr10_21396200     ASom    G    A        0      0        2 
  10  chr10_21396200     HCab    G    A        0      0        2 
  10  chr10_21396200     HPrz    G    A        0      0        2 
  10  chr10_21396200     ZBoe    G    A        0      0        2 
  10  chr10_21396200     ZGre    G    A        0      0        2 
  10  chr10_21396200     ZHar    G    A        0      0        2 
  10  chr10_21396200   Sample    G    A        0      0        2 
  10  chr10_21400750     AAsi    G    A        1      2        2 
  10  chr10_21400750     AKia    G    A        0      0        2 
  10  chr10_21400750     AOna    G    A        0      0        2 
  10  chr10_21400750     ASom    G    A        1      2        2 
  10  chr10_21400750     HCab    G    A        0      0        2 
  10  chr10_21400750     HPrz    G    A        0      0        2 
  10  chr10_21400750     ZBoe    G    A        0      0        2 
  10  chr10_21400750     ZGre    G    A        0      0        2 
  10  chr10_21400750     ZHar    G    A        0      0        2 
  10  chr10_21400750   Sample    G    A        0      0        2 
  10  chr10_21416345     AAsi    T    G        0      0        2 
  10  chr10_21416345     AKia    T    G        0      0        2 
  10  chr10_21416345     AOna    T    G        0      0        2 
  10  chr10_21416345     ASom    T    G        0      0        2 
  10  chr10_21416345     HCab    T    G        0      0        2 
  10  chr10_21416345     HPrz    T    G        0      0        2 
  10  chr10_21416345     ZBoe    T    G        0      0        2 
  10  chr10_21416345     ZGre    T    G        0      0        2 
  10  chr10_21416345     ZHar    T    G        1      2        2 
  10  chr10_21416345   Sample    T    G        0      0        2 
  10  chr10_21432596     AAsi    G    C        0      0        2 
  10  chr10_21432596     AKia    G    C      0.5      1        2 
  10  chr10_21432596     AOna    G    C        0      0        2 
  10  chr10_21432596     ASom    G    C        0      0        2 
  10  chr10_21432596     HCab    G    C        0      0        2 
  10  chr10_21432596     HPrz    G    C        0      0        2 
  10  chr10_21432596     ZBoe    G    C        0      0        2 
  10  chr10_21432596     ZGre    G    C        0      0        2 
  10  chr10_21432596     ZHar    G    C        0      0        2 
  10  chr10_21432596   Sample    G    C        0      0        2 
  10  chr10_21436622     AAsi    C    G        0      0        2 
  10  chr10_21436622     AKia    C    G        0      0        2 
  10  chr10_21436622     AOna    C    G        0      0        2 
  10  chr10_21436622     ASom    C    G        0      0        2 
  10  chr10_21436622     HCab    C    G        1      2        2 
  10  chr10_21436622     HPrz    C    G        1      2        2 
  10  chr10_21436622     ZBoe    C    G        0      0        2 
  10  chr10_21436622     ZGre    C    G        0      0        2 
  10  chr10_21436622     ZHar    C    G        0      0        2 
  10  chr10_21436622   Sample    C    G        1      2        2 
  10  chr10_21437736     AAsi    A    C        0      0        2 
  10  chr10_21437736     AKia    A    C        0      0        2 
  10  chr10_21437736     AOna    A    C        0      0        2 
  10  chr10_21437736     ASom    A    C        0      0        2 
  10  chr10_21437736     HCab    A    C      0.5      1        2 
  10  chr10_21437736     HPrz    A    C      0.5      1        2 
  10  chr10_21437736     ZBoe    A    C        0      0        2 
  10  chr10_21437736     ZGre    A    C        0      0        2 
  10  chr10_21437736     ZHar    A    C        0      0        2 
  10  chr10_21437736   Sample    A    C        1      2        2 
  10  chr10_21449389     AAsi    G    A        0      0        2 
  10  chr10_21449389     AKia    G    A        0      0        2 
  10  chr10_21449389     AOna    G    A      0.5      1        2 
  10  chr10_21449389     ASom    G    A        0      0        2 
  10  chr10_21449389     HCab    G    A        0      0        2 
  10  chr10_21449389     HPrz    G    A        0      0        2 
  10  chr10_21449389     ZBoe    G    A        0      0        2 
  10  chr10_21449389     ZGre    G    A        0      0        2 
  10  chr10_21449389     ZHar    G    A      0.5      1        2 
  10  chr10_21449389   Sample    G    A        0      0        2 
  10  chr10_21454096     AAsi    C    T        0      0        2 
  10  chr10_21454096     AKia    C    T      0.5      1        2 
  10  chr10_21454096     AOna    C    T        0      0        2 
  10  chr10_21454096     ASom    C    T        0      0        2 
  10  chr10_21454096     HCab    C    T        0      0        2 
  10  chr10_21454096     HPrz    C    T        0      0        2 
  10  chr10_21454096     ZBoe    C    T        0      0        2 
  10  chr10_21454096     ZGre    C    T        0      0        2 
  10  chr10_21454096     ZHar    C    T        0      0        2 
  10  chr10_21454096   Sample    C    T        0      0        2 
  10  chr10_21454959     AAsi    C    T        0      0        2 
  10  chr10_21454959     AKia    C    T        0      0        2 
  10  chr10_21454959     AOna    C    T        0      0        2 
  10  chr10_21454959     ASom    C    T        1      2        2 
  10  chr10_21454959     HCab    C    T        0      0        2 
  10  chr10_21454959     HPrz    C    T        0      0        2 
  10  chr10_21454959     ZBoe    C    T        0      0        2 
  10  chr10_21454959     ZGre    C    T        0      0        2 
  10  chr10_21454959     ZHar    C    T        0      0        2 
  10  chr10_21454959   Sample    C    T        0      0        2 
  10  chr10_21484045     AAsi    T    C        0      0        2 
  10  chr10_21484045     AKia    T    C        1      2        2 
  10  chr10_21484045     AOna    T    C        0      0        2 
  10  chr10_21484045     ASom    T    C        0      0        2 
  10  chr10_21484045     HCab    T    C        0      0        2 
  10  chr10_21484045     HPrz    T    C        0      0        2 
  10  chr10_21484045     ZBoe    T    C        0      0        2 
  10  chr10_21484045     ZGre    T    C        0      0        2 
  10  chr10_21484045     ZHar    T    C        0      0        2 
  10  chr10_21484045   Sample    T    C        0      0        2 
  10  chr10_21485161     AAsi    G    A        0      0        2 
  10  chr10_21485161     AKia    G    A        0      0        2 
  10  chr10_21485161     AOna    G    A        0      0        2 
  10  chr10_21485161     ASom    G    A        0      0        2 
  10  chr10_21485161     HCab    G    A        1      2        2 
  10  chr10_21485161     HPrz    G    A        1      2        2 
  10  chr10_21485161     ZBoe    G    A        0      0        2 
  10  chr10_21485161     ZGre    G    A        0      0        2 
  10  chr10_21485161     ZHar    G    A        0      0        2 
  10  chr10_21485161   Sample    G    A        1      2        2 
  10  chr10_21485683     AAsi    T    C        0      0        2 
  10  chr10_21485683     AKia    T    C        0      0        2 
  10  chr10_21485683     AOna    T    C        0      0        2 
  10  chr10_21485683     ASom    T    C        0      0        2 
  10  chr10_21485683     HCab    T    C        0      0        2 
  10  chr10_21485683     HPrz    T    C        0      0        2 
  10  chr10_21485683     ZBoe    T    C        0      0        2 
  10  chr10_21485683     ZGre    T    C        0      0        2 
  10  chr10_21485683     ZHar    T    C      0.5      1        2 
  10  chr10_21485683   Sample    T    C        0      0        2 
  10  chr10_21492433     AAsi    T    C      0.5      1        2 
  10  chr10_21492433     AKia    T    C      0.5      1        2 
  10  chr10_21492433     AOna    T    C      0.5      1        2 
  10  chr10_21492433     ASom    T    C      0.5      1        2 
  10  chr10_21492433     HCab    T    C        0      0        2 
  10  chr10_21492433     HPrz    T    C        0      0        2 
  10  chr10_21492433     ZBoe    T    C        0      0        2 
  10  chr10_21492433     ZGre    T    C        0      0        2 
  10  chr10_21492433     ZHar    T    C        0      0        2 
  10  chr10_21492433   Sample    T    C        0      0        2 
  10  chr10_21495279     AAsi    T    C        0      0        2 
  10  chr10_21495279     AKia    T    C        0      0        2 
  10  chr10_21495279     AOna    T    C        0      0        2 
  10  chr10_21495279     ASom    T    C        1      2        2 
  10  chr10_21495279     HCab    T    C        0      0        2 
  10  chr10_21495279     HPrz    T    C        0      0        2 
  10  chr10_21495279     ZBoe    T    C        0      0        2 
  10  chr10_21495279     ZGre    T    C        0      0        2 
  10  chr10_21495279     ZHar    T    C        0      0        2 
  10  chr10_21495279   Sample    T    C        0      0        2 
  10  chr10_21496076     AAsi    C    A        0      0        2 
  10  chr10_21496076     AKia    C    A        0      0        2 
  10  chr10_21496076     AOna    C    A        0      0        2 
  10  chr10_21496076     ASom    C    A        0      0        2 
  10  chr10_21496076     HCab    C    A        0      0        2 
  10  chr10_21496076     HPrz    C    A        0      0        2 
  10  chr10_21496076     ZBoe    C    A        1      2        2 
  10  chr10_21496076     ZGre    C    A        0      0        2 
  10  chr10_21496076     ZHar    C    A        0      0        2 
  10  chr10_21496076   Sample    C    A        0      0        2 
  10  chr10_21500850     AAsi    G    C        0      0        2 
  10  chr10_21500850     AKia    G    C        0      0        2 
  10  chr10_21500850     AOna    G    C        0      0        2 
  10  chr10_21500850     ASom    G    C        0      0        2 
  10  chr10_21500850     HCab    G    C        1      2        2 
  10  chr10_21500850     HPrz    G    C        1      2        2 
  10  chr10_21500850     ZBoe    G    C        0      0        2 
  10  chr10_21500850     ZGre    G    C        0      0        2 
  10  chr10_21500850     ZHar    G    C        0      0        2 
  10  chr10_21500850   Sample    G    C        1      2        2 
  10  chr10_21505348     AAsi    T    C        0      0        2 
  10  chr10_21505348     AKia    T    C        0      0        2 
  10  chr10_21505348     AOna    T    C        0      0        2 
  10  chr10_21505348     ASom    T    C        0      0        2 
  10  chr10_21505348     HCab    T    C        1      2        2 
  10  chr10_21505348     HPrz    T    C      0.5      1        2 
  10  chr10_21505348     ZBoe    T    C        0      0        2 
  10  chr10_21505348     ZGre    T    C        0      0        2 
  10  chr10_21505348     ZHar    T    C        0      0        2 
  10  chr10_21505348   Sample    T    C        1      2        2 
  10  chr10_21508818     AAsi    A    C        0      0        2 
  10  chr10_21508818     AKia    A    C        0      0        2 
  10  chr10_21508818     AOna    A    C        0      0        2 
  10  chr10_21508818     ASom    A    C        0      0        2 
  10  chr10_21508818     HCab    A    C      0.5      1        2 
  10  chr10_21508818     HPrz    A    C        0      0        2 
  10  chr10_21508818     ZBoe    A    C        0      0        2 
  10  chr10_21508818     ZGre    A    C        0      0        2 
  10  chr10_21508818     ZHar    A    C        0      0        2 
  10  chr10_21508818   Sample    A    C        0      0        2 
  10  chr10_21522586     AAsi    C    T        0      0        2 
  10  chr10_21522586     AKia    C    T        0      0        2 
  10  chr10_21522586     AOna    C    T        0      0        2 
  10  chr10_21522586     ASom    C    T        0      0        2 
  10  chr10_21522586     HCab    C    T        0      0        2 
  10  chr10_21522586     HPrz    C    T        0      0        2 
  10  chr10_21522586     ZBoe    C    T        0      0        2 
  10  chr10_21522586     ZGre    C    T        0      0        2 
  10  chr10_21522586     ZHar    C    T        1      2        2 
  10  chr10_21522586   Sample    C    T        0      0        2 
  10  chr10_21522780     AAsi    T    G        0      0        2 
  10  chr10_21522780     AKia    T    G        0      0        2 
  10  chr10_21522780     AOna    T    G        0      0        2 
  10  chr10_21522780     ASom    T    G        0      0        2 
  10  chr10_21522780     HCab    T    G      0.5      1        2 
  10  chr10_21522780     HPrz    T    G        0      0        2 
  10  chr10_21522780     ZBoe    T    G        0      0        2 
  10  chr10_21522780     ZGre    T    G        0      0        2 
  10  chr10_21522780     ZHar    T    G        0      0        2 
  10  chr10_21522780   Sample    T    G        0      0        2 
  10  chr10_21527611     AAsi    T    C        0      0        2 
  10  chr10_21527611     AKia    T    C        0      0        2 
  10  chr10_21527611     AOna    T    C        1      2        2 
  10  chr10_21527611     ASom    T    C        0      0        2 
  10  chr10_21527611     HCab    T    C        0      0        2 
  10  chr10_21527611     HPrz    T    C        0      0        2 
  10  chr10_21527611     ZBoe    T    C        0      0        2 
  10  chr10_21527611     ZGre    T    C        0      0        2 
  10  chr10_21527611     ZHar    T    C        0      0        2 
  10  chr10_21527611   Sample    T    C        0      0        2 
  10  chr10_21528912     AAsi    G    A        0      0        2 
  10  chr10_21528912     AKia    G    A        0      0        2 
  10  chr10_21528912     AOna    G    A        0      0        2 
  10  chr10_21528912     ASom    G    A        0      0        2 
  10  chr10_21528912     HCab    G    A        1      2        2 
  10  chr10_21528912     HPrz    G    A        1      2        2 
  10  chr10_21528912     ZBoe    G    A        0      0        2 
  10  chr10_21528912     ZGre    G    A        0      0        2 
  10  chr10_21528912     ZHar    G    A        0      0        2 
  10  chr10_21528912   Sample    G    A        1      2        2 
  10  chr10_21534216     AAsi    G    T      0.5      1        2 
  10  chr10_21534216     AKia    G    T        1      2        2 
  10  chr10_21534216     AOna    G    T      0.5      1        2 
  10  chr10_21534216     ASom    G    T        0      0        2 
  10  chr10_21534216     HCab    G    T        1      2        2 
  10  chr10_21534216     HPrz    G    T        1      2        2 
  10  chr10_21534216     ZBoe    G    T        0      0        2 
  10  chr10_21534216     ZGre    G    T        0      0        2 
  10  chr10_21534216     ZHar    G    T        0      0        2 
  10  chr10_21534216   Sample    G    T        1      2        2 
  10  chr10_21538333     AAsi    T    C        1      2        2 
  10  chr10_21538333     AKia    T    C        1      2        2 
  10  chr10_21538333     AOna    T    C        1      2        2 
  10  chr10_21538333     ASom    T    C        0      0        2 
  10  chr10_21538333     HCab    T    C        0      0        2 
  10  chr10_21538333     HPrz    T    C        0      0        2 
  10  chr10_21538333     ZBoe    T    C        0      0        2 
  10  chr10_21538333     ZGre    T    C        0      0        2 
  10  chr10_21538333     ZHar    T    C      0.5      1        2 
  10  chr10_21538333   Sample    T    C        0      0        2 
  10  chr10_21540589     AAsi    C    T        0      0        2 
  10  chr10_21540589     AKia    C    T        1      2        2 
  10  chr10_21540589     AOna    C    T        1      2        2 
  10  chr10_21540589     ASom    C    T        0      0        2 
  10  chr10_21540589     HCab    C    T      0.5      1        2 
  10  chr10_21540589     HPrz    C    T      0.5      1        2 
  10  chr10_21540589     ZBoe    C    T        0      0        2 
  10  chr10_21540589     ZGre    C    T        0      0        2 
  10  chr10_21540589     ZHar    C    T      0.5      1        2 
  10  chr10_21540589   Sample    C    T        0      0        2 
  10  chr10_21540672     AAsi    T    C        0      0        2 
  10  chr10_21540672     AKia    T    C        0      0        2 
  10  chr10_21540672     AOna    T    C        0      0        2 
  10  chr10_21540672     ASom    T    C        0      0        2 
  10  chr10_21540672     HCab    T    C        0      0        2 
  10  chr10_21540672     HPrz    T    C        0      0        2 
  10  chr10_21540672     ZBoe    T    C      0.5      1        2 
  10  chr10_21540672     ZGre    T    C        0      0        2 
  10  chr10_21540672     ZHar    T    C        0      0        2 
  10  chr10_21540672   Sample    T    C        0      0        2 
  10  chr10_21545387     AAsi    A    G        0      0        2 
  10  chr10_21545387     AKia    A    G        0      0        2 
  10  chr10_21545387     AOna    A    G        0      0        2 
  10  chr10_21545387     ASom    A    G        0      0        2 
  10  chr10_21545387     HCab    A    G        0      0        2 
  10  chr10_21545387     HPrz    A    G        0      0        2 
  10  chr10_21545387     ZBoe    A    G        0      0        2 
  10  chr10_21545387     ZGre    A    G        0      0        2 
  10  chr10_21545387     ZHar    A    G      0.5      1        2 
  10  chr10_21545387   Sample    A    G        0      0        2 
  10  chr10_21547953     AAsi    T    C        0      0        2 
  10  chr10_21547953     AKia    T    C        0      0        2 
  10  chr10_21547953     AOna    T    C        0      0        2 
  10  chr10_21547953     ASom    T    C        0      0        2 
  10  chr10_21547953     HCab    T    C        0      0        2 
  10  chr10_21547953     HPrz    T    C        0      0        2 
  10  chr10_21547953     ZBoe    T    C      0.5      1        2 
  10  chr10_21547953     ZGre    T    C        0      0        2 
  10  chr10_21547953     ZHar    T    C        0      0        2 
  10  chr10_21547953   Sample    T    C        0      0        2 
  10  chr10_21566852     AAsi    A    G        0      0        2 
  10  chr10_21566852     AKia    A    G        0      0        2 
  10  chr10_21566852     AOna    A    G      0.5      1        2 
  10  chr10_21566852     ASom    A    G        0      0        2 
  10  chr10_21566852     HCab    A    G        0      0        2 
  10  chr10_21566852     HPrz    A    G        0      0        2 
  10  chr10_21566852     ZBoe    A    G        0      0        2 
  10  chr10_21566852     ZGre    A    G        0      0        2 
  10  chr10_21566852     ZHar    A    G        0      0        2 
  10  chr10_21566852   Sample    A    G        0      0        2 
  10  chr10_21568977     AAsi    G    C        0      0        2 
  10  chr10_21568977     AKia    G    C        0      0        2 
  10  chr10_21568977     AOna    G    C        0      0        2 
  10  chr10_21568977     ASom    G    C        0      0        2 
  10  chr10_21568977     HCab    G    C        1      2        2 
  10  chr10_21568977     HPrz    G    C        1      2        2 
  10  chr10_21568977     ZBoe    G    C        0      0        2 
  10  chr10_21568977     ZGre    G    C        0      0        2 
  10  chr10_21568977     ZHar    G    C        0      0        2 
  10  chr10_21568977   Sample    G    C        1      2        2 
  10  chr10_21571341     AAsi    C    T      0.5      1        2 
  10  chr10_21571341     AKia    C    T        0      0        2 
  10  chr10_21571341     AOna    C    T        0      0        2 
  10  chr10_21571341     ASom    C    T        0      0        2 
  10  chr10_21571341     HCab    C    T        0      0        2 
  10  chr10_21571341     HPrz    C    T        0      0        2 
  10  chr10_21571341     ZBoe    C    T        0      0        2 
  10  chr10_21571341     ZGre    C    T        0      0        2 
  10  chr10_21571341     ZHar    C    T        0      0        2 
  10  chr10_21571341   Sample    C    T        0      0        2 
  10  chr10_21578265     AAsi    T    G        0      0        2 
  10  chr10_21578265     AKia    T    G        0      0        2 
  10  chr10_21578265     AOna    T    G      0.5      1        2 
  10  chr10_21578265     ASom    T    G        0      0        2 
  10  chr10_21578265     HCab    T    G        0      0        2 
  10  chr10_21578265     HPrz    T    G        0      0        2 
  10  chr10_21578265     ZBoe    T    G        0      0        2 
  10  chr10_21578265     ZGre    T    G        0      0        2 
  10  chr10_21578265     ZHar    T    G        0      0        2 
  10  chr10_21578265   Sample    T    G        0      0        2 
  10  chr10_21581755     AAsi    C    T      0.5      1        2 
  10  chr10_21581755     AKia    C    T        0      0        2 
  10  chr10_21581755     AOna    C    T        0      0        2 
  10  chr10_21581755     ASom    C    T        0      0        2 
  10  chr10_21581755     HCab    C    T        0      0        2 
  10  chr10_21581755     HPrz    C    T        0      0        2 
  10  chr10_21581755     ZBoe    C    T        0      0        2 
  10  chr10_21581755     ZGre    C    T        0      0        2 
  10  chr10_21581755     ZHar    C    T        0      0        2 
  10  chr10_21581755   Sample    C    T        0      0        2 
  10  chr10_21583123     AAsi    A    G        0      0        2 
  10  chr10_21583123     AKia    A    G        0      0        2 
  10  chr10_21583123     AOna    A    G        0      0        2 
  10  chr10_21583123     ASom    A    G        1      2        2 
  10  chr10_21583123     HCab    A    G        0      0        2 
  10  chr10_21583123     HPrz    A    G        0      0        2 
  10  chr10_21583123     ZBoe    A    G        0      0        2 
  10  chr10_21583123     ZGre    A    G        0      0        2 
  10  chr10_21583123     ZHar    A    G        0      0        2 
  10  chr10_21583123   Sample    A    G        1      2        2 
  10  chr10_21584170     AAsi    C    T        0      0        2 
  10  chr10_21584170     AKia    C    T        0      0        2 
  10  chr10_21584170     AOna    C    T        0      0        2 
  10  chr10_21584170     ASom    C    T        0      0        2 
  10  chr10_21584170     HCab    C    T        1      2        2 
  10  chr10_21584170     HPrz    C    T        1      2        2 
  10  chr10_21584170     ZBoe    C    T        0      0        2 
  10  chr10_21584170     ZGre    C    T        0      0        2 
  10  chr10_21584170     ZHar    C    T        0      0        2 
  10  chr10_21584170   Sample    C    T        1      2        2 
  10  chr10_21586967     AAsi    T    G        0      0        2 
  10  chr10_21586967     AKia    T    G        0      0        2 
  10  chr10_21586967     AOna    T    G        0      0        2 
  10  chr10_21586967     ASom    T    G        0      0        2 
  10  chr10_21586967     HCab    T    G        1      2        2 
  10  chr10_21586967     HPrz    T    G        1      2        2 
  10  chr10_21586967     ZBoe    T    G        0      0        2 
  10  chr10_21586967     ZGre    T    G        0      0        2 
  10  chr10_21586967     ZHar    T    G        0      0        2 
  10  chr10_21586967   Sample    T    G        1      2        2 
  10  chr10_21595151     AAsi    T    C        0      0        2 
  10  chr10_21595151     AKia    T    C        0      0        2 
  10  chr10_21595151     AOna    T    C        0      0        2 
  10  chr10_21595151     ASom    T    C        0      0        2 
  10  chr10_21595151     HCab    T    C        0      0        2 
  10  chr10_21595151     HPrz    T    C        0      0        2 
  10  chr10_21595151     ZBoe    T    C        0      0        2 
  10  chr10_21595151     ZGre    T    C        1      2        2 
  10  chr10_21595151     ZHar    T    C        0      0        2 
  10  chr10_21595151   Sample    T    C        0      0        2 
  10  chr10_21599152     AAsi    C    T        0      0        2 
  10  chr10_21599152     AKia    C    T        0      0        2 
  10  chr10_21599152     AOna    C    T        0      0        2 
  10  chr10_21599152     ASom    C    T        0      0        2 
  10  chr10_21599152     HCab    C    T        0      0        2 
  10  chr10_21599152     HPrz    C    T      0.5      1        2 
  10  chr10_21599152     ZBoe    C    T        0      0        2 
  10  chr10_21599152     ZGre    C    T        0      0        2 
  10  chr10_21599152     ZHar    C    T        0      0        2 
  10  chr10_21599152   Sample    C    T        0      0        2 
  10  chr10_21601905     AAsi    C    T        0      0        2 
  10  chr10_21601905     AKia    C    T        0      0        2 
  10  chr10_21601905     AOna    C    T        0      0        2 
  10  chr10_21601905     ASom    C    T        0      0        2 
  10  chr10_21601905     HCab    C    T        0      0        2 
  10  chr10_21601905     HPrz    C    T        0      0        2 
  10  chr10_21601905     ZBoe    C    T        0      0        2 
  10  chr10_21601905     ZGre    C    T        1      2        2 
  10  chr10_21601905     ZHar    C    T        0      0        2 
  10  chr10_21601905   Sample    C    T        0      0        2 
  10  chr10_21612304     AAsi    C    T        0      0        2 
  10  chr10_21612304     AKia    C    T        0      0        2 
  10  chr10_21612304     AOna    C    T        0      0        2 
  10  chr10_21612304     ASom    C    T        0      0        2 
  10  chr10_21612304     HCab    C    T        1      2        2 
  10  chr10_21612304     HPrz    C    T        1      2        2 
  10  chr10_21612304     ZBoe    C    T        0      0        2 
  10  chr10_21612304     ZGre    C    T        0      0        2 
  10  chr10_21612304     ZHar    C    T        0      0        2 
  10  chr10_21612304   Sample    C    T        1      2        2 
  10  chr10_21615694     AAsi    C    A        0      0        2 
  10  chr10_21615694     AKia    C    A        0      0        2 
  10  chr10_21615694     AOna    C    A        0      0        2 
  10  chr10_21615694     ASom    C    A        0      0        2 
  10  chr10_21615694     HCab    C    A      0.5      1        2 
  10  chr10_21615694     HPrz    C    A        0      0        2 
  10  chr10_21615694     ZBoe    C    A        0      0        2 
  10  chr10_21615694     ZGre    C    A        0      0        2 
  10  chr10_21615694     ZHar    C    A        0      0        2 
  10  chr10_21615694   Sample    C    A        0      0        2 
  10  chr10_21618413     AAsi    C    G        0      0        2 
  10  chr10_21618413     AKia    C    G        1      2        2 
  10  chr10_21618413     AOna    C    G        1      2        2 
  10  chr10_21618413     ASom    C    G        0      0        2 
  10  chr10_21618413     HCab    C    G        0      0        2 
  10  chr10_21618413     HPrz    C    G        0      0        2 
  10  chr10_21618413     ZBoe    C    G        0      0        2 
  10  chr10_21618413     ZGre    C    G        0      0        2 
  10  chr10_21618413     ZHar    C    G        0      0        2 
  10  chr10_21618413   Sample    C    G        0      0        2 
  10  chr10_21620277     AAsi    T    A        0      0        2 
  10  chr10_21620277     AKia    T    A      0.5      1        2 
  10  chr10_21620277     AOna    T    A        0      0        2 
  10  chr10_21620277     ASom    T    A        0      0        2 
  10  chr10_21620277     HCab    T    A        0      0        2 
  10  chr10_21620277     HPrz    T    A        0      0        2 
  10  chr10_21620277     ZBoe    T    A        0      0        2 
  10  chr10_21620277     ZGre    T    A        0      0        2 
  10  chr10_21620277     ZHar    T    A        0      0        2 
  10  chr10_21620277   Sample    T    A        0      0        2 
  10  chr10_21626537     AAsi    A    G        0      0        2 
  10  chr10_21626537     AKia    A    G        0      0        2 
  10  chr10_21626537     AOna    A    G      0.5      1        2 
  10  chr10_21626537     ASom    A    G        0      0        2 
  10  chr10_21626537     HCab    A    G        0      0        2 
  10  chr10_21626537     HPrz    A    G        0      0        2 
  10  chr10_21626537     ZBoe    A    G        1      2        2 
  10  chr10_21626537     ZGre    A    G      0.5      1        2 
  10  chr10_21626537     ZHar    A    G        0      0        2 
  10  chr10_21626537   Sample    A    G        0      0        2 
  10  chr10_21630487     AAsi    G    T        0      0        2 
  10  chr10_21630487     AKia    G    T        0      0        2 
  10  chr10_21630487     AOna    G    T        0      0        2 
  10  chr10_21630487     ASom    G    T        0      0        2 
  10  chr10_21630487     HCab    G    T        0      0        2 
  10  chr10_21630487     HPrz    G    T        0      0        2 
  10  chr10_21630487     ZBoe    G    T        0      0        2 
  10  chr10_21630487     ZGre    G    T        0      0        2 
  10  chr10_21630487     ZHar    G    T      0.5      1        2 
  10  chr10_21630487   Sample    G    T        0      0        2 
  10  chr10_21632258     AAsi    C    G        0      0        2 
  10  chr10_21632258     AKia    C    G        0      0        2 
  10  chr10_21632258     AOna    C    G        0      0        2 
  10  chr10_21632258     ASom    C    G        0      0        2 
  10  chr10_21632258     HCab    C    G        1      2        2 
  10  chr10_21632258     HPrz    C    G        1      2        2 
  10  chr10_21632258     ZBoe    C    G        0      0        2 
  10  chr10_21632258     ZGre    C    G        0      0        2 
  10  chr10_21632258     ZHar    C    G        0      0        2 
  10  chr10_21632258   Sample    C    G        1      2        2 
  10  chr10_21635235     AAsi    A    G        0      0        2 
  10  chr10_21635235     AKia    A    G      0.5      1        2 
  10  chr10_21635235     AOna    A    G      0.5      1        2 
  10  chr10_21635235     ASom    A    G        0      0        2 
  10  chr10_21635235     HCab    A    G        0      0        2 
  10  chr10_21635235     HPrz    A    G        0      0        2 
  10  chr10_21635235     ZBoe    A    G        0      0        2 
  10  chr10_21635235     ZGre    A    G        0      0        2 
  10  chr10_21635235     ZHar    A    G        0      0        2 
  10  chr10_21635235   Sample    A    G        0      0        2 
  10  chr10_21638255     AAsi    G    C        0      0        2 
  10  chr10_21638255     AKia    G    C        1      2        2 
  10  chr10_21638255     AOna    G    C      0.5      1        2 
  10  chr10_21638255     ASom    G    C        0      0        2 
  10  chr10_21638255     HCab    G    C        0      0        2 
  10  chr10_21638255     HPrz    G    C        0      0        2 
  10  chr10_21638255     ZBoe    G    C        0      0        2 
  10  chr10_21638255     ZGre    G    C        0      0        2 
  10  chr10_21638255     ZHar    G    C        0      0        2 
  10  chr10_21638255   Sample    G    C        0      0        2 
  10  chr10_21638705     AAsi    T    C        0      0        2 
  10  chr10_21638705     AKia    T    C        0      0        2 
  10  chr10_21638705     AOna    T    C        0      0        2 
  10  chr10_21638705     ASom    T    C        0      0        2 
  10  chr10_21638705     HCab    T    C        0      0        2 
  10  chr10_21638705     HPrz    T    C        0      0        2 
  10  chr10_21638705     ZBoe    T    C        0      0        2 
  10  chr10_21638705     ZGre    T    C        0      0        2 
  10  chr10_21638705     ZHar    T    C        1      2        2 
  10  chr10_21638705   Sample    T    C        0      0        2 
  10  chr10_21638968     AAsi    A    G        0      0        2 
  10  chr10_21638968     AKia    A    G        0      0        2 
  10  chr10_21638968     AOna    A    G        0      0        2 
  10  chr10_21638968     ASom    A    G        0      0        2 
  10  chr10_21638968     HCab    A    G        1      2        2 
  10  chr10_21638968     HPrz    A    G        1      2        2 
  10  chr10_21638968     ZBoe    A    G        0      0        2 
  10  chr10_21638968     ZGre    A    G        1      2        2 
  10  chr10_21638968     ZHar    A    G        0      0        2 
  10  chr10_21638968   Sample    A    G        1      2        2 
  10  chr10_21640788     AAsi    A    C        0      0        2 
  10  chr10_21640788     AKia    A    C        0      0        2 
  10  chr10_21640788     AOna    A    C        0      0        2 
  10  chr10_21640788     ASom    A    C        0      0        2 
  10  chr10_21640788     HCab    A    C        1      2        2 
  10  chr10_21640788     HPrz    A    C        1      2        2 
  10  chr10_21640788     ZBoe    A    C        0      0        2 
  10  chr10_21640788     ZGre    A    C        0      0        2 
  10  chr10_21640788     ZHar    A    C        0      0        2 
  10  chr10_21640788   Sample    A    C        1      2        2 
  10  chr10_21641759     AAsi    A    T        0      0        2 
  10  chr10_21641759     AKia    A    T        0      0        2 
  10  chr10_21641759     AOna    A    T        0      0        2 
  10  chr10_21641759     ASom    A    T        0      0        2 
  10  chr10_21641759     HCab    A    T        1      2        2 
  10  chr10_21641759     HPrz    A    T        1      2        2 
  10  chr10_21641759     ZBoe    A    T        0      0        2 
  10  chr10_21641759     ZGre    A    T        0      0        2 
  10  chr10_21641759     ZHar    A    T        0      0        2 
  10  chr10_21641759   Sample    A    T        1      2        2 
  10  chr10_21655443     AAsi    T    C        0      0        2 
  10  chr10_21655443     AKia    T    C      0.5      1        2 
  10  chr10_21655443     AOna    T    C        0      0        2 
  10  chr10_21655443     ASom    T    C        0      0        2 
  10  chr10_21655443     HCab    T    C        0      0        2 
  10  chr10_21655443     HPrz    T    C        0      0        2 
  10  chr10_21655443     ZBoe    T    C        0      0        2 
  10  chr10_21655443     ZGre    T    C        0      0        2 
  10  chr10_21655443     ZHar    T    C        0      0        2 
  10  chr10_21655443   Sample    T    C        0      0        2 
  10  chr10_21661200     AAsi    T    C        0      0        2 
  10  chr10_21661200     AKia    T    C        0      0        2 
  10  chr10_21661200     AOna    T    C        0      0        2 
  10  chr10_21661200     ASom    T    C        0      0        2 
  10  chr10_21661200     HCab    T    C      0.5      1        2 
  10  chr10_21661200     HPrz    T    C        0      0        2 
  10  chr10_21661200     ZBoe    T    C        0      0        2 
  10  chr10_21661200     ZGre    T    C        0      0        2 
  10  chr10_21661200     ZHar    T    C        0      0        2 
  10  chr10_21661200   Sample    T    C        0      0        2 
  10  chr10_21663509     AAsi    A    C      0.5      1        2 
  10  chr10_21663509     AKia    A    C        0      0        2 
  10  chr10_21663509     AOna    A    C        0      0        2 
  10  chr10_21663509     ASom    A    C        0      0        2 
  10  chr10_21663509     HCab    A    C        0      0        2 
  10  chr10_21663509     HPrz    A    C        0      0        2 
  10  chr10_21663509     ZBoe    A    C        0      0        2 
  10  chr10_21663509     ZGre    A    C        0      0        2 
  10  chr10_21663509     ZHar    A    C        0      0        2 
  10  chr10_21663509   Sample    A    C        0      0        2 
  10  chr10_21666012     AAsi    A    G        0      0        2 
  10  chr10_21666012     AKia    A    G        0      0        2 
  10  chr10_21666012     AOna    A    G        0      0        2 
  10  chr10_21666012     ASom    A    G        0      0        2 
  10  chr10_21666012     HCab    A    G        0      0        2 
  10  chr10_21666012     HPrz    A    G        0      0        2 
  10  chr10_21666012     ZBoe    A    G      0.5      1        2 
  10  chr10_21666012     ZGre    A    G        0      0        2 
  10  chr10_21666012     ZHar    A    G        0      0        2 
  10  chr10_21666012   Sample    A    G        0      0        2 
  10  chr10_21666664     AAsi    C    T        0      0        2 
  10  chr10_21666664     AKia    C    T        0      0        2 
  10  chr10_21666664     AOna    C    T        0      0        2 
  10  chr10_21666664     ASom    C    T        0      0        2 
  10  chr10_21666664     HCab    C    T        1      2        2 
  10  chr10_21666664     HPrz    C    T        1      2        2 
  10  chr10_21666664     ZBoe    C    T        0      0        2 
  10  chr10_21666664     ZGre    C    T        0      0        2 
  10  chr10_21666664     ZHar    C    T        0      0        2 
  10  chr10_21666664   Sample    C    T        1      2        2 
  10  chr10_21684195     AAsi    A    G      0.5      1        2 
  10  chr10_21684195     AKia    A    G        0      0        2 
  10  chr10_21684195     AOna    A    G        0      0        2 
  10  chr10_21684195     ASom    A    G        1      2        2 
  10  chr10_21684195     HCab    A    G        0      0        2 
  10  chr10_21684195     HPrz    A    G        0      0        2 
  10  chr10_21684195     ZBoe    A    G        0      0        2 
  10  chr10_21684195     ZGre    A    G        0      0        2 
  10  chr10_21684195     ZHar    A    G        0      0        2 
  10  chr10_21684195   Sample    A    G        0      0        2 
  10  chr10_21684854     AAsi    G    C        0      0        2 
  10  chr10_21684854     AKia    G    C        0      0        2 
  10  chr10_21684854     AOna    G    C        0      0        2 
  10  chr10_21684854     ASom    G    C        0      0        2 
  10  chr10_21684854     HCab    G    C        1      2        2 
  10  chr10_21684854     HPrz    G    C        1      2        2 
  10  chr10_21684854     ZBoe    G    C        0      0        2 
  10  chr10_21684854     ZGre    G    C        0      0        2 
  10  chr10_21684854     ZHar    G    C        0      0        2 
  10  chr10_21684854   Sample    G    C        1      2        2 
  10  chr10_21685020     AAsi    C    T        0      0        2 
  10  chr10_21685020     AKia    C    T        1      2        2 
  10  chr10_21685020     AOna    C    T        0      0        2 
  10  chr10_21685020     ASom    C    T        0      0        2 
  10  chr10_21685020     HCab    C    T        0      0        2 
  10  chr10_21685020     HPrz    C    T        0      0        2 
  10  chr10_21685020     ZBoe    C    T        0      0        2 
  10  chr10_21685020     ZGre    C    T        0      0        2 
  10  chr10_21685020     ZHar    C    T        0      0        2 
  10  chr10_21685020   Sample    C    T        0      0        2 
  10  chr10_21687409     AAsi    T    C        0      0        2 
  10  chr10_21687409     AKia    T    C        0      0        2 
  10  chr10_21687409     AOna    T    C      0.5      1        2 
  10  chr10_21687409     ASom    T    C        0      0        2 
  10  chr10_21687409     HCab    T    C        0      0        2 
  10  chr10_21687409     HPrz    T    C        0      0        2 
  10  chr10_21687409     ZBoe    T    C        0      0        2 
  10  chr10_21687409     ZGre    T    C        0      0        2 
  10  chr10_21687409     ZHar    T    C        0      0        2 
  10  chr10_21687409   Sample    T    C        0      0        2 
  10  chr10_21692672     AAsi    C    T        0      0        2 
  10  chr10_21692672     AKia    C    T        0      0        2 
  10  chr10_21692672     AOna    C    T        0      0        2 
  10  chr10_21692672     ASom    C    T        0      0        2 
  10  chr10_21692672     HCab    C    T        0      0        2 
  10  chr10_21692672     HPrz    C    T        0      0        2 
  10  chr10_21692672     ZBoe    C    T        0      0        2 
  10  chr10_21692672     ZGre    C    T      0.5      1        2 
  10  chr10_21692672     ZHar    C    T        0      0        2 
  10  chr10_21692672   Sample    C    T        0      0        2 
  10  chr10_21693985     AAsi    C    A        0      0        2 
  10  chr10_21693985     AKia    C    A        0      0        2 
  10  chr10_21693985     AOna    C    A      0.5      1        2 
  10  chr10_21693985     ASom    C    A        0      0        2 
  10  chr10_21693985     HCab    C    A        0      0        2 
  10  chr10_21693985     HPrz    C    A        0      0        2 
  10  chr10_21693985     ZBoe    C    A        0      0        2 
  10  chr10_21693985     ZGre    C    A        0      0        2 
  10  chr10_21693985     ZHar    C    A        0      0        2 
  10  chr10_21693985   Sample    C    A        0      0        2 
  10  chr10_21702307     AAsi    G    T        0      0        2 
  10  chr10_21702307     AKia    G    T        0      0        2 
  10  chr10_21702307     AOna    G    T      0.5      1        2 
  10  chr10_21702307     ASom    G    T        0      0        2 
  10  chr10_21702307     HCab    G    T        0      0        2 
  10  chr10_21702307     HPrz    G    T        0      0        2 
  10  chr10_21702307     ZBoe    G    T        0      0        2 
  10  chr10_21702307     ZGre    G    T        0      0        2 
  10  chr10_21702307     ZHar    G    T        0      0        2 
  10  chr10_21702307   Sample    G    T        0      0        2 
  10  chr10_21707034     AAsi    T    A        0      0        2 
  10  chr10_21707034     AKia    T    A        0      0        2 
  10  chr10_21707034     AOna    T    A        0      0        2 
  10  chr10_21707034     ASom    T    A        0      0        2 
  10  chr10_21707034     HCab    T    A        0      0        2 
  10  chr10_21707034     HPrz    T    A        0      0        2 
  10  chr10_21707034     ZBoe    T    A        0      0        2 
  10  chr10_21707034     ZGre    T    A        1      2        2 
  10  chr10_21707034     ZHar    T    A        0      0        2 
  10  chr10_21707034   Sample    T    A        0      0        2 
  10  chr10_21720749     AAsi    A    G        0      0        2 
  10  chr10_21720749     AKia    A    G        0      0        2 
  10  chr10_21720749     AOna    A    G        0      0        2 
  10  chr10_21720749     ASom    A    G        0      0        2 
  10  chr10_21720749     HCab    A    G        0      0        2 
  10  chr10_21720749     HPrz    A    G      0.5      1        2 
  10  chr10_21720749     ZBoe    A    G        0      0        2 
  10  chr10_21720749     ZGre    A    G        0      0        2 
  10  chr10_21720749     ZHar    A    G        0      0        2 
  10  chr10_21720749   Sample    A    G        0      0        2 
  10  chr10_21722713     AAsi    C    T        0      0        2 
  10  chr10_21722713     AKia    C    T        0      0        2 
  10  chr10_21722713     AOna    C    T        0      0        2 
  10  chr10_21722713     ASom    C    T        0      0        2 
  10  chr10_21722713     HCab    C    T        1      2        2 
  10  chr10_21722713     HPrz    C    T        1      2        2 
  10  chr10_21722713     ZBoe    C    T        0      0        2 
  10  chr10_21722713     ZGre    C    T        0      0        2 
  10  chr10_21722713     ZHar    C    T        0      0        2 
  10  chr10_21722713   Sample    C    T        0      0        2 
  10  chr10_21732964     AAsi    G    A        0      0        2 
  10  chr10_21732964     AKia    G    A        0      0        2 
  10  chr10_21732964     AOna    G    A        0      0        2 
  10  chr10_21732964     ASom    G    A        0      0        2 
  10  chr10_21732964     HCab    G    A        1      2        2 
  10  chr10_21732964     HPrz    G    A        1      2        2 
  10  chr10_21732964     ZBoe    G    A        0      0        2 
  10  chr10_21732964     ZGre    G    A        0      0        2 
  10  chr10_21732964     ZHar    G    A        0      0        2 
  10  chr10_21732964   Sample    G    A        1      2        2 
  10  chr10_21734981     AAsi    G    A        0      0        2 
  10  chr10_21734981     AKia    G    A        0      0        2 
  10  chr10_21734981     AOna    G    A        0      0        2 
  10  chr10_21734981     ASom    G    A        0      0        2 
  10  chr10_21734981     HCab    G    A        1      2        2 
  10  chr10_21734981     HPrz    G    A        1      2        2 
  10  chr10_21734981     ZBoe    G    A        0      0        2 
  10  chr10_21734981     ZGre    G    A        0      0        2 
  10  chr10_21734981     ZHar    G    A        0      0        2 
  10  chr10_21734981   Sample    G    A        1      2        2 
  10  chr10_21738184     AAsi    A    G        0      0        2 
  10  chr10_21738184     AKia    A    G        0      0        2 
  10  chr10_21738184     AOna    A    G        0      0        2 
  10  chr10_21738184     ASom    A    G        0      0        2 
  10  chr10_21738184     HCab    A    G        0      0        2 
  10  chr10_21738184     HPrz    A    G        0      0        2 
  10  chr10_21738184     ZBoe    A    G        0      0        2 
  10  chr10_21738184     ZGre    A    G        0      0        2 
  10  chr10_21738184     ZHar    A    G      0.5      1        2 
  10  chr10_21738184   Sample    A    G        0      0        2 
  10  chr10_21741841     AAsi    C    T        0      0        2 
  10  chr10_21741841     AKia    C    T        0      0        2 
  10  chr10_21741841     AOna    C    T        0      0        2 
  10  chr10_21741841     ASom    C    T        0      0        2 
  10  chr10_21741841     HCab    C    T        0      0        2 
  10  chr10_21741841     HPrz    C    T        0      0        2 
  10  chr10_21741841     ZBoe    C    T        0      0        2 
  10  chr10_21741841     ZGre    C    T        1      2        2 
  10  chr10_21741841     ZHar    C    T        0      0        2 
  10  chr10_21741841   Sample    C    T        0      0        2 
  10  chr10_21743200     AAsi    G    A        0      0        2 
  10  chr10_21743200     AKia    G    A      0.5      1        2 
  10  chr10_21743200     AOna    G    A        1      2        2 
  10  chr10_21743200     ASom    G    A        0      0        2 
  10  chr10_21743200     HCab    G    A        0      0        2 
  10  chr10_21743200     HPrz    G    A        0      0        2 
  10  chr10_21743200     ZBoe    G    A        0      0        2 
  10  chr10_21743200     ZGre    G    A        0      0        2 
  10  chr10_21743200     ZHar    G    A        0      0        2 
  10  chr10_21743200   Sample    G    A        0      0        2 
  10  chr10_21753217     AAsi    C    A        0      0        2 
  10  chr10_21753217     AKia    C    A        0      0        2 
  10  chr10_21753217     AOna    C    A        0      0        2 
  10  chr10_21753217     ASom    C    A        1      2        2 
  10  chr10_21753217     HCab    C    A        0      0        2 
  10  chr10_21753217     HPrz    C    A        0      0        2 
  10  chr10_21753217     ZBoe    C    A        0      0        2 
  10  chr10_21753217     ZGre    C    A        0      0        2 
  10  chr10_21753217     ZHar    C    A        0      0        2 
  10  chr10_21753217   Sample    C    A        0      0        2 
  10  chr10_21759515     AAsi    A    G        0      0        2 
  10  chr10_21759515     AKia    A    G        0      0        2 
  10  chr10_21759515     AOna    A    G        0      0        2 
  10  chr10_21759515     ASom    A    G        0      0        2 
  10  chr10_21759515     HCab    A    G        1      2        2 
  10  chr10_21759515     HPrz    A    G        1      2        2 
  10  chr10_21759515     ZBoe    A    G        0      0        2 
  10  chr10_21759515     ZGre    A    G        0      0        2 
  10  chr10_21759515     ZHar    A    G        0      0        2 
  10  chr10_21759515   Sample    A    G        1      2        2 
  10  chr10_21760671     AAsi    T    C        0      0        2 
  10  chr10_21760671     AKia    T    C        0      0        2 
  10  chr10_21760671     AOna    T    C        0      0        2 
  10  chr10_21760671     ASom    T    C        0      0        2 
  10  chr10_21760671     HCab    T    C        1      2        2 
  10  chr10_21760671     HPrz    T    C        0      0        2 
  10  chr10_21760671     ZBoe    T    C        0      0        2 
  10  chr10_21760671     ZGre    T    C        0      0        2 
  10  chr10_21760671     ZHar    T    C        0      0        2 
  10  chr10_21760671   Sample    T    C        0      0        2 
  10  chr10_21768817     AAsi    G    A        0      0        2 
  10  chr10_21768817     AKia    G    A        0      0        2 
  10  chr10_21768817     AOna    G    A        0      0        2 
  10  chr10_21768817     ASom    G    A        0      0        2 
  10  chr10_21768817     HCab    G    A        0      0        2 
  10  chr10_21768817     HPrz    G    A        0      0        2 
  10  chr10_21768817     ZBoe    G    A        1      2        2 
  10  chr10_21768817     ZGre    G    A        0      0        2 
  10  chr10_21768817     ZHar    G    A        0      0        2 
  10  chr10_21768817   Sample    G    A        0      0        2 
  10  chr10_21772274     AAsi    G    T        0      0        2 
  10  chr10_21772274     AKia    G    T        0      0        2 
  10  chr10_21772274     AOna    G    T        0      0        2 
  10  chr10_21772274     ASom    G    T        0      0        2 
  10  chr10_21772274     HCab    G    T        0      0        2 
  10  chr10_21772274     HPrz    G    T        0      0        2 
  10  chr10_21772274     ZBoe    G    T        0      0        2 
  10  chr10_21772274     ZGre    G    T        0      0        2 
  10  chr10_21772274     ZHar    G    T      0.5      1        2 
  10  chr10_21772274   Sample    G    T        0      0        2 
  10  chr10_21773540     AAsi    G    A        0      0        2 
  10  chr10_21773540     AKia    G    A        0      0        2 
  10  chr10_21773540     AOna    G    A        0      0        2 
  10  chr10_21773540     ASom    G    A        0      0        2 
  10  chr10_21773540     HCab    G    A        1      2        2 
  10  chr10_21773540     HPrz    G    A        1      2        2 
  10  chr10_21773540     ZBoe    G    A        0      0        2 
  10  chr10_21773540     ZGre    G    A        0      0        2 
  10  chr10_21773540     ZHar    G    A        0      0        2 
  10  chr10_21773540   Sample    G    A        1      2        2 
  10  chr10_21777509     AAsi    A    G        0      0        2 
  10  chr10_21777509     AKia    A    G        0      0        2 
  10  chr10_21777509     AOna    A    G        0      0        2 
  10  chr10_21777509     ASom    A    G        0      0        2 
  10  chr10_21777509     HCab    A    G        1      2        2 
  10  chr10_21777509     HPrz    A    G        1      2        2 
  10  chr10_21777509     ZBoe    A    G        0      0        2 
  10  chr10_21777509     ZGre    A    G        0      0        2 
  10  chr10_21777509     ZHar    A    G        0      0        2 
  10  chr10_21777509   Sample    A    G        1      2        2 
  10  chr10_21777821     AAsi    A    G        0      0        2 
  10  chr10_21777821     AKia    A    G        0      0        2 
  10  chr10_21777821     AOna    A    G        0      0        2 
  10  chr10_21777821     ASom    A    G        0      0        2 
  10  chr10_21777821     HCab    A    G        0      0        2 
  10  chr10_21777821     HPrz    A    G        0      0        2 
  10  chr10_21777821     ZBoe    A    G        1      2        2 
  10  chr10_21777821     ZGre    A    G        1      2        2 
  10  chr10_21777821     ZHar    A    G        0      0        2 
  10  chr10_21777821   Sample    A    G        0      0        2 
  10  chr10_21778761     AAsi    T    C        0      0        2 
  10  chr10_21778761     AKia    T    C        0      0        2 
  10  chr10_21778761     AOna    T    C        0      0        2 
  10  chr10_21778761     ASom    T    C        0      0        2 
  10  chr10_21778761     HCab    T    C        0      0        2 
  10  chr10_21778761     HPrz    T    C        0      0        2 
  10  chr10_21778761     ZBoe    T    C        0      0        2 
  10  chr10_21778761     ZGre    T    C      0.5      1        2 
  10  chr10_21778761     ZHar    T    C        0      0        2 
  10  chr10_21778761   Sample    T    C        0      0        2 
  10  chr10_21778825     AAsi    G    A        0      0        2 
  10  chr10_21778825     AKia    G    A        0      0        2 
  10  chr10_21778825     AOna    G    A        0      0        2 
  10  chr10_21778825     ASom    G    A        0      0        2 
  10  chr10_21778825     HCab    G    A        1      2        2 
  10  chr10_21778825     HPrz    G    A        1      2        2 
  10  chr10_21778825     ZBoe    G    A        0      0        2 
  10  chr10_21778825     ZGre    G    A        0      0        2 
  10  chr10_21778825     ZHar    G    A        0      0        2 
  10  chr10_21778825   Sample    G    A        1      2        2 
  10  chr10_21780593     AAsi    A    T        0      0        2 
  10  chr10_21780593     AKia    A    T        0      0        2 
  10  chr10_21780593     AOna    A    T        0      0        2 
  10  chr10_21780593     ASom    A    T        0      0        2 
  10  chr10_21780593     HCab    A    T        1      2        2 
  10  chr10_21780593     HPrz    A    T        0      0        2 
  10  chr10_21780593     ZBoe    A    T        0      0        2 
  10  chr10_21780593     ZGre    A    T        0      0        2 
  10  chr10_21780593     ZHar    A    T        0      0        2 
  10  chr10_21780593   Sample    A    T        0      0        2 
  10  chr10_21783081     AAsi    G    A        0      0        2 
  10  chr10_21783081     AKia    G    A        0      0        2 
  10  chr10_21783081     AOna    G    A      0.5      1        2 
  10  chr10_21783081     ASom    G    A        0      0        2 
  10  chr10_21783081     HCab    G    A        0      0        2 
  10  chr10_21783081     HPrz    G    A        0      0        2 
  10  chr10_21783081     ZBoe    G    A        0      0        2 
  10  chr10_21783081     ZGre    G    A        0      0        2 
  10  chr10_21783081     ZHar    G    A        0      0        2 
  10  chr10_21783081   Sample    G    A        0      0        2 
  10  chr10_21795191     AAsi    A    T        0      0        2 
  10  chr10_21795191     AKia    A    T        0      0        2 
  10  chr10_21795191     AOna    A    T        0      0        2 
  10  chr10_21795191     ASom    A    T        0      0        2 
  10  chr10_21795191     HCab    A    T        1      2        2 
  10  chr10_21795191     HPrz    A    T        1      2        2 
  10  chr10_21795191     ZBoe    A    T        0      0        2 
  10  chr10_21795191     ZGre    A    T        0      0        2 
  10  chr10_21795191     ZHar    A    T        0      0        2 
  10  chr10_21795191   Sample    A    T        1      2        2 
  10  chr10_21800030     AAsi    T    C        0      0        2 
  10  chr10_21800030     AKia    T    C        0      0        2 
  10  chr10_21800030     AOna    T    C        0      0        2 
  10  chr10_21800030     ASom    T    C        0      0        2 
  10  chr10_21800030     HCab    T    C        0      0        2 
  10  chr10_21800030     HPrz    T    C        0      0        2 
  10  chr10_21800030     ZBoe    T    C      0.5      1        2 
  10  chr10_21800030     ZGre    T    C        0      0        2 
  10  chr10_21800030     ZHar    T    C        0      0        2 
  10  chr10_21800030   Sample    T    C        0      0        2 
  10  chr10_21803905     AAsi    C    T        0      0        2 
  10  chr10_21803905     AKia    C    T        0      0        2 
  10  chr10_21803905     AOna    C    T        0      0        2 
  10  chr10_21803905     ASom    C    T        0      0        2 
  10  chr10_21803905     HCab    C    T        0      0        2 
  10  chr10_21803905     HPrz    C    T        0      0        2 
  10  chr10_21803905     ZBoe    C    T        0      0        2 
  10  chr10_21803905     ZGre    C    T        1      2        2 
  10  chr10_21803905     ZHar    C    T        0      0        2 
  10  chr10_21803905   Sample    C    T        0      0        2 
  10  chr10_21805991     AAsi    A    G        0      0        2 
  10  chr10_21805991     AKia    A    G        0      0        2 
  10  chr10_21805991     AOna    A    G        0      0        2 
  10  chr10_21805991     ASom    A    G        0      0        2 
  10  chr10_21805991     HCab    A    G        1      2        2 
  10  chr10_21805991     HPrz    A    G        1      2        2 
  10  chr10_21805991     ZBoe    A    G        0      0        2 
  10  chr10_21805991     ZGre    A    G        0      0        2 
  10  chr10_21805991     ZHar    A    G        0      0        2 
  10  chr10_21805991   Sample    A    G        1      2        2 
  10  chr10_21848063     AAsi    A    T        0      0        2 
  10  chr10_21848063     AKia    A    T        0      0        2 
  10  chr10_21848063     AOna    A    T        0      0        2 
  10  chr10_21848063     ASom    A    T        0      0        2 
  10  chr10_21848063     HCab    A    T        1      2        2 
  10  chr10_21848063     HPrz    A    T        1      2        2 
  10  chr10_21848063     ZBoe    A    T        0      0        2 
  10  chr10_21848063     ZGre    A    T        0      0        2 
  10  chr10_21848063     ZHar    A    T        0      0        2 
  10  chr10_21848063   Sample    A    T        1      2        2 
  10  chr10_21848470     AAsi    G    A        0      0        2 
  10  chr10_21848470     AKia    G    A      0.5      1        2 
  10  chr10_21848470     AOna    G    A        0      0        2 
  10  chr10_21848470     ASom    G    A        0      0        2 
  10  chr10_21848470     HCab    G    A        0      0        2 
  10  chr10_21848470     HPrz    G    A        0      0        2 
  10  chr10_21848470     ZBoe    G    A        0      0        2 
  10  chr10_21848470     ZGre    G    A        0      0        2 
  10  chr10_21848470     ZHar    G    A        0      0        2 
  10  chr10_21848470   Sample    G    A        0      0        2 
  10  chr10_21859736     AAsi    G    A        0      0        2 
  10  chr10_21859736     AKia    G    A        0      0        2 
  10  chr10_21859736     AOna    G    A        0      0        2 
  10  chr10_21859736     ASom    G    A        0      0        2 
  10  chr10_21859736     HCab    G    A        1      2        2 
  10  chr10_21859736     HPrz    G    A        1      2        2 
  10  chr10_21859736     ZBoe    G    A        0      0        2 
  10  chr10_21859736     ZGre    G    A        0      0        2 
  10  chr10_21859736     ZHar    G    A        0      0        2 
  10  chr10_21859736   Sample    G    A        1      2        2 
  10  chr10_21861109     AAsi    C    G        1      2        2 
  10  chr10_21861109     AKia    C    G        0      0        2 
  10  chr10_21861109     AOna    C    G        0      0        2 
  10  chr10_21861109     ASom    C    G        1      2        2 
  10  chr10_21861109     HCab    C    G        0      0        2 
  10  chr10_21861109     HPrz    C    G        0      0        2 
  10  chr10_21861109     ZBoe    C    G        0      0        2 
  10  chr10_21861109     ZGre    C    G        0      0        2 
  10  chr10_21861109     ZHar    C    G        0      0        2 
  10  chr10_21861109   Sample    C    G        0      0        2 
  10  chr10_21862546     AAsi    A    G      0.5      1        2 
  10  chr10_21862546     AKia    A    G        0      0        2 
  10  chr10_21862546     AOna    A    G        0      0        2 
  10  chr10_21862546     ASom    A    G        0      0        2 
  10  chr10_21862546     HCab    A    G        0      0        2 
  10  chr10_21862546     HPrz    A    G        0      0        2 
  10  chr10_21862546     ZBoe    A    G        0      0        2 
  10  chr10_21862546     ZGre    A    G        0      0        2 
  10  chr10_21862546     ZHar    A    G        0      0        2 
  10  chr10_21862546   Sample    A    G        0      0        2 
  10  chr10_21866194     AAsi    C    T        0      0        2 
  10  chr10_21866194     AKia    C    T        0      0        2 
  10  chr10_21866194     AOna    C    T        0      0        2 
  10  chr10_21866194     ASom    C    T        0      0        2 
  10  chr10_21866194     HCab    C    T        0      0        2 
  10  chr10_21866194     HPrz    C    T        0      0        2 
  10  chr10_21866194     ZBoe    C    T      0.5      1        2 
  10  chr10_21866194     ZGre    C    T        0      0        2 
  10  chr10_21866194     ZHar    C    T        0      0        2 
  10  chr10_21866194   Sample    C    T        0      0        2 
  10  chr10_21867302     AAsi    A    G        0      0        2 
  10  chr10_21867302     AKia    A    G        0      0        2 
  10  chr10_21867302     AOna    A    G        0      0        2 
  10  chr10_21867302     ASom    A    G        0      0        2 
  10  chr10_21867302     HCab    A    G      0.5      1        2 
  10  chr10_21867302     HPrz    A    G        0      0        2 
  10  chr10_21867302     ZBoe    A    G        0      0        2 
  10  chr10_21867302     ZGre    A    G        0      0        2 
  10  chr10_21867302     ZHar    A    G        0      0        2 
  10  chr10_21867302   Sample    A    G        0      0        2 
  10  chr10_21873560     AAsi    G    A        0      0        2 
  10  chr10_21873560     AKia    G    A        1      2        2 
  10  chr10_21873560     AOna    G    A        1      2        2 
  10  chr10_21873560     ASom    G    A        0      0        2 
  10  chr10_21873560     HCab    G    A        0      0        2 
  10  chr10_21873560     HPrz    G    A        0      0        2 
  10  chr10_21873560     ZBoe    G    A        0      0        2 
  10  chr10_21873560     ZGre    G    A        0      0        2 
  10  chr10_21873560     ZHar    G    A        0      0        2 
  10  chr10_21873560   Sample    G    A        0      0        2 
  10  chr10_21879975     AAsi    G    C        0      0        2 
  10  chr10_21879975     AKia    G    C        0      0        2 
  10  chr10_21879975     AOna    G    C        0      0        2 
  10  chr10_21879975     ASom    G    C        0      0        2 
  10  chr10_21879975     HCab    G    C      0.5      1        2 
  10  chr10_21879975     HPrz    G    C        1      2        2 
  10  chr10_21879975     ZBoe    G    C        0      0        2 
  10  chr10_21879975     ZGre    G    C        0      0        2 
  10  chr10_21879975     ZHar    G    C        0      0        2 
  10  chr10_21879975   Sample    G    C        0      0        2 
  10  chr10_21901665     AAsi    C    A        0      0        2 
  10  chr10_21901665     AKia    C    A        0      0        2 
  10  chr10_21901665     AOna    C    A        0      0        2 
  10  chr10_21901665     ASom    C    A        0      0        2 
  10  chr10_21901665     HCab    C    A        1      2        2 
  10  chr10_21901665     HPrz    C    A        1      2        2 
  10  chr10_21901665     ZBoe    C    A        0      0        2 
  10  chr10_21901665     ZGre    C    A        0      0        2 
  10  chr10_21901665     ZHar    C    A        0      0        2 
  10  chr10_21901665   Sample    C    A        1      2        2 
  10  chr10_21952816     AAsi    A    G      0.5      1        2 
  10  chr10_21952816     AKia    A    G        1      2        2 
  10  chr10_21952816     AOna    A    G        0      0        2 
  10  chr10_21952816     ASom    A    G      0.5      1        2 
  10  chr10_21952816     HCab    A    G        0      0        2 
  10  chr10_21952816     HPrz    A    G        0      0        2 
  10  chr10_21952816     ZBoe    A    G        1      2        2 
  10  chr10_21952816     ZGre    A    G        0      0        2 
  10  chr10_21952816     ZHar    A    G        1      2        2 
  10  chr10_21952816   Sample    A    G        0      0        2 
  10  chr10_21971158     AAsi    G    C        0      0        2 
  10  chr10_21971158     AKia    G    C        0      0        2 
  10  chr10_21971158     AOna    G    C        0      0        2 
  10  chr10_21971158     ASom    G    C        0      0        2 
  10  chr10_21971158     HCab    G    C        0      0        2 
  10  chr10_21971158     HPrz    G    C        0      0        2 
  10  chr10_21971158     ZBoe    G    C        1      2        2 
  10  chr10_21971158     ZGre    G    C        0      0        2 
  10  chr10_21971158     ZHar    G    C        0      0        2 
  10  chr10_21971158   Sample    G    C        0      0        2 
  10  chr10_21971964     AAsi    C    A        0      0        2 
  10  chr10_21971964     AKia    C    A        0      0        2 
  10  chr10_21971964     AOna    C    A        0      0        2 
  10  chr10_21971964     ASom    C    A        1      2        2 
  10  chr10_21971964     HCab    C    A        0      0        2 
  10  chr10_21971964     HPrz    C    A        0      0        2 
  10  chr10_21971964     ZBoe    C    A        0      0        2 
  10  chr10_21971964     ZGre    C    A        0      0        2 
  10  chr10_21971964     ZHar    C    A        0      0        2 
  10  chr10_21971964   Sample    C    A        0      0        2 
  10  chr10_21972736     AAsi    G    A        0      0        2 
  10  chr10_21972736     AKia    G    A        0      0        2 
  10  chr10_21972736     AOna    G    A        0      0        2 
  10  chr10_21972736     ASom    G    A        0      0        2 
  10  chr10_21972736     HCab    G    A        0      0        2 
  10  chr10_21972736     HPrz    G    A        0      0        2 
  10  chr10_21972736     ZBoe    G    A        0      0        2 
  10  chr10_21972736     ZGre    G    A        0      0        2 
  10  chr10_21972736     ZHar    G    A      0.5      1        2 
  10  chr10_21972736   Sample    G    A        0      0        2 
  10  chr10_21975986     AAsi    T    C        0      0        2 
  10  chr10_21975986     AKia    T    C        0      0        2 
  10  chr10_21975986     AOna    T    C        0      0        2 
  10  chr10_21975986     ASom    T    C        0      0        2 
  10  chr10_21975986     HCab    T    C      0.5      1        2 
  10  chr10_21975986     HPrz    T    C        1      2        2 
  10  chr10_21975986     ZBoe    T    C        0      0        2 
  10  chr10_21975986     ZGre    T    C        0      0        2 
  10  chr10_21975986     ZHar    T    C        0      0        2 
  10  chr10_21975986   Sample    T    C        0      0        2 
  10  chr10_21980641     AAsi    A    T        0      0        2 
  10  chr10_21980641     AKia    A    T        0      0        2 
  10  chr10_21980641     AOna    A    T        0      0        2 
  10  chr10_21980641     ASom    A    T        0      0        2 
  10  chr10_21980641     HCab    A    T        0      0        2 
  10  chr10_21980641     HPrz    A    T        0      0        2 
  10  chr10_21980641     ZBoe    A    T        0      0        2 
  10  chr10_21980641     ZGre    A    T        0      0        2 
  10  chr10_21980641     ZHar    A    T      0.5      1        2 
  10  chr10_21980641   Sample    A    T        0      0        2 
  10  chr10_21982215     AAsi    G    A        0      0        2 
  10  chr10_21982215     AKia    G    A        0      0        2 
  10  chr10_21982215     AOna    G    A        0      0        2 
  10  chr10_21982215     ASom    G    A        1      2        2 
  10  chr10_21982215     HCab    G    A        1      2        2 
  10  chr10_21982215     HPrz    G    A        1      2        2 
  10  chr10_21982215     ZBoe    G    A        0      0        2 
  10  chr10_21982215     ZGre    G    A        0      0        2 
  10  chr10_21982215     ZHar    G    A        0      0        2 
  10  chr10_21982215   Sample    G    A        1      2        2 
  10  chr10_21984166     AAsi    A    C        0      0        2 
  10  chr10_21984166     AKia    A    C        0      0        2 
  10  chr10_21984166     AOna    A    C        0      0        2 
  10  chr10_21984166     ASom    A    C        0      0        2 
  10  chr10_21984166     HCab    A    C        1      2        2 
  10  chr10_21984166     HPrz    A    C        1      2        2 
  10  chr10_21984166     ZBoe    A    C        0      0        2 
  10  chr10_21984166     ZGre    A    C        0      0        2 
  10  chr10_21984166     ZHar    A    C        0      0        2 
  10  chr10_21984166   Sample    A    C        1      2        2 
  10  chr10_21986086     AAsi    G    A        0      0        2 
  10  chr10_21986086     AKia    G    A        0      0        2 
  10  chr10_21986086     AOna    G    A        0      0        2 
  10  chr10_21986086     ASom    G    A        0      0        2 
  10  chr10_21986086     HCab    G    A        0      0        2 
  10  chr10_21986086     HPrz    G    A        0      0        2 
  10  chr10_21986086     ZBoe    G    A        0      0        2 
  10  chr10_21986086     ZGre    G    A        1      2        2 
  10  chr10_21986086     ZHar    G    A        0      0        2 
  10  chr10_21986086   Sample    G    A        0      0        2 
  10  chr10_21989080     AAsi    G    C        0      0        2 
  10  chr10_21989080     AKia    G    C        1      2        2 
  10  chr10_21989080     AOna    G    C        0      0        2 
  10  chr10_21989080     ASom    G    C        0      0        2 
  10  chr10_21989080     HCab    G    C        0      0        2 
  10  chr10_21989080     HPrz    G    C        0      0        2 
  10  chr10_21989080     ZBoe    G    C        0      0        2 
  10  chr10_21989080     ZGre    G    C        0      0        2 
  10  chr10_21989080     ZHar    G    C        0      0        2 
  10  chr10_21989080   Sample    G    C        0      0        2 
  10  chr10_21993073     AAsi    T    C        0      0        2 
  10  chr10_21993073     AKia    T    C        0      0        2 
  10  chr10_21993073     AOna    T    C        0      0        2 
  10  chr10_21993073     ASom    T    C        0      0        2 
  10  chr10_21993073     HCab    T    C        1      2        2 
  10  chr10_21993073     HPrz    T    C        1      2        2 
  10  chr10_21993073     ZBoe    T    C        0      0        2 
  10  chr10_21993073     ZGre    T    C        1      2        2 
  10  chr10_21993073     ZHar    T    C        0      0        2 
  10  chr10_21993073   Sample    T    C        1      2        2 
  10  chr10_21997200     AAsi    C    T        0      0        2 
  10  chr10_21997200     AKia    C    T        0      0        2 
  10  chr10_21997200     AOna    C    T        0      0        2 
  10  chr10_21997200     ASom    C    T        0      0        2 
  10  chr10_21997200     HCab    C    T      0.5      1        2 
  10  chr10_21997200     HPrz    C    T        0      0        2 
  10  chr10_21997200     ZBoe    C    T        0      0        2 
  10  chr10_21997200     ZGre    C    T        0      0        2 
  10  chr10_21997200     ZHar    C    T        0      0        2 
  10  chr10_21997200   Sample    C    T        0      0        2 
  10  chr10_21998881     AAsi    A    G        0      0        2 
  10  chr10_21998881     AKia    A    G        0      0        2 
  10  chr10_21998881     AOna    A    G        0      0        2 
  10  chr10_21998881     ASom    A    G        0      0        2 
  10  chr10_21998881     HCab    A    G        0      0        2 
  10  chr10_21998881     HPrz    A    G        1      2        2 
  10  chr10_21998881     ZBoe    A    G        0      0        2 
  10  chr10_21998881     ZGre    A    G        0      0        2 
  10  chr10_21998881     ZHar    A    G        0      0        2 
  10  chr10_21998881   Sample    A    G        0      0        2 
  10  chr10_21999967     AAsi    G    A        0      0        2 
  10  chr10_21999967     AKia    G    A        0      0        2 
  10  chr10_21999967     AOna    G    A        0      0        2 
  10  chr10_21999967     ASom    G    A        0      0        2 
  10  chr10_21999967     HCab    G    A        1      2        2 
  10  chr10_21999967     HPrz    G    A        1      2        2 
  10  chr10_21999967     ZBoe    G    A        0      0        2 
  10  chr10_21999967     ZGre    G    A        0      0        2 
  10  chr10_21999967     ZHar    G    A        0      0        2 
  10  chr10_21999967   Sample    G    A        1      2        2 
  10  chr10_22007649     AAsi    T    C        0      0        2 
  10  chr10_22007649     AKia    T    C        0      0        2 
  10  chr10_22007649     AOna    T    C        0      0        2 
  10  chr10_22007649     ASom    T    C        0      0        2 
  10  chr10_22007649     HCab    T    C        0      0        2 
  10  chr10_22007649     HPrz    T    C        0      0        2 
  10  chr10_22007649     ZBoe    T    C        1      2        2 
  10  chr10_22007649     ZGre    T    C        0      0        2 
  10  chr10_22007649     ZHar    T    C        0      0        2 
  10  chr10_22007649   Sample    T    C        0      0        2 
  10  chr10_22015463     AAsi    G    A        0      0        2 
  10  chr10_22015463     AKia    G    A        0      0        2 
  10  chr10_22015463     AOna    G    A        0      0        2 
  10  chr10_22015463     ASom    G    A        0      0        2 
  10  chr10_22015463     HCab    G    A        1      2        2 
  10  chr10_22015463     HPrz    G    A        1      2        2 
  10  chr10_22015463     ZBoe    G    A        0      0        2 
  10  chr10_22015463     ZGre    G    A        0      0        2 
  10  chr10_22015463     ZHar    G    A        0      0        2 
  10  chr10_22015463   Sample    G    A        1      2        2 
  10  chr10_22019855     AAsi    T    C        0      0        2 
  10  chr10_22019855     AKia    T    C        0      0        2 
  10  chr10_22019855     AOna    T    C        0      0        2 
  10  chr10_22019855     ASom    T    C        1      2        2 
  10  chr10_22019855     HCab    T    C        0      0        2 
  10  chr10_22019855     HPrz    T    C        0      0        2 
  10  chr10_22019855     ZBoe    T    C        0      0        2 
  10  chr10_22019855     ZGre    T    C        0      0        2 
  10  chr10_22019855     ZHar    T    C        0      0        2 
  10  chr10_22019855   Sample    T    C        0      0        2 
  10  chr10_22025331     AAsi    A    G        0      0        2 
  10  chr10_22025331     AKia    A    G        0      0        2 
  10  chr10_22025331     AOna    A    G        0      0        2 
  10  chr10_22025331     ASom    A    G        0      0        2 
  10  chr10_22025331     HCab    A    G      0.5      1        2 
  10  chr10_22025331     HPrz    A    G        0      0        2 
  10  chr10_22025331     ZBoe    A    G        0      0        2 
  10  chr10_22025331     ZGre    A    G        0      0        2 
  10  chr10_22025331     ZHar    A    G        0      0        2 
  10  chr10_22025331   Sample    A    G        0      0        2 
  10  chr10_22025981     AAsi    G    A        0      0        2 
  10  chr10_22025981     AKia    G    A      0.5      1        2 
  10  chr10_22025981     AOna    G    A        1      2        2 
  10  chr10_22025981     ASom    G    A        0      0        2 
  10  chr10_22025981     HCab    G    A        0      0        2 
  10  chr10_22025981     HPrz    G    A        0      0        2 
  10  chr10_22025981     ZBoe    G    A        0      0        2 
  10  chr10_22025981     ZGre    G    A        0      0        2 
  10  chr10_22025981     ZHar    G    A        0      0        2 
  10  chr10_22025981   Sample    G    A        0      0        2 
  10  chr10_22033533     AAsi    C    T        0      0        2 
  10  chr10_22033533     AKia    C    T        0      0        2 
  10  chr10_22033533     AOna    C    T        0      0        2 
  10  chr10_22033533     ASom    C    T        1      2        2 
  10  chr10_22033533     HCab    C    T        0      0        2 
  10  chr10_22033533     HPrz    C    T        0      0        2 
  10  chr10_22033533     ZBoe    C    T        0      0        2 
  10  chr10_22033533     ZGre    C    T        0      0        2 
  10  chr10_22033533     ZHar    C    T        0      0        2 
  10  chr10_22033533   Sample    C    T        0      0        2 
  10  chr10_22039171     AAsi    A    G        0      0        2 
  10  chr10_22039171     AKia    A    G        0      0        2 
  10  chr10_22039171     AOna    A    G        0      0        2 
  10  chr10_22039171     ASom    A    G        0      0        2 
  10  chr10_22039171     HCab    A    G        0      0        2 
  10  chr10_22039171     HPrz    A    G        0      0        2 
  10  chr10_22039171     ZBoe    A    G        0      0        2 
  10  chr10_22039171     ZGre    A    G        1      2        2 
  10  chr10_22039171     ZHar    A    G        0      0        2 
  10  chr10_22039171   Sample    A    G        0      0        2 
  10  chr10_22040180     AAsi    A    G      0.5      1        2 
  10  chr10_22040180     AKia    A    G        0      0        2 
  10  chr10_22040180     AOna    A    G        0      0        2 
  10  chr10_22040180     ASom    A    G        0      0        2 
  10  chr10_22040180     HCab    A    G        0      0        2 
  10  chr10_22040180     HPrz    A    G        0      0        2 
  10  chr10_22040180     ZBoe    A    G        0      0        2 
  10  chr10_22040180     ZGre    A    G        0      0        2 
  10  chr10_22040180     ZHar    A    G        0      0        2 
  10  chr10_22040180   Sample    A    G        0      0        2 
  10  chr10_22050676     AAsi    T    C        0      0        2 
  10  chr10_22050676     AKia    T    C        0      0        2 
  10  chr10_22050676     AOna    T    C        0      0        2 
  10  chr10_22050676     ASom    T    C        0      0        2 
  10  chr10_22050676     HCab    T    C        1      2        2 
  10  chr10_22050676     HPrz    T    C        1      2        2 
  10  chr10_22050676     ZBoe    T    C        0      0        2 
  10  chr10_22050676     ZGre    T    C        0      0        2 
  10  chr10_22050676     ZHar    T    C        0      0        2 
  10  chr10_22050676   Sample    T    C        1      2        2 
  10  chr10_22052936     AAsi    G    A        0      0        2 
  10  chr10_22052936     AKia    G    A        0      0        2 
  10  chr10_22052936     AOna    G    A        0      0        2 
  10  chr10_22052936     ASom    G    A        0      0        2 
  10  chr10_22052936     HCab    G    A        0      0        2 
  10  chr10_22052936     HPrz    G    A        0      0        2 
  10  chr10_22052936     ZBoe    G    A      0.5      1        2 
  10  chr10_22052936     ZGre    G    A        0      0        2 
  10  chr10_22052936     ZHar    G    A        0      0        2 
  10  chr10_22052936   Sample    G    A        0      0        2 
  10  chr10_22055119     AAsi    T    G        0      0        2 
  10  chr10_22055119     AKia    T    G        0      0        2 
  10  chr10_22055119     AOna    T    G        0      0        2 
  10  chr10_22055119     ASom    T    G        0      0        2 
  10  chr10_22055119     HCab    T    G        0      0        2 
  10  chr10_22055119     HPrz    T    G        0      0        2 
  10  chr10_22055119     ZBoe    T    G        0      0        2 
  10  chr10_22055119     ZGre    T    G        0      0        2 
  10  chr10_22055119     ZHar    T    G        1      2        2 
  10  chr10_22055119   Sample    T    G        0      0        2 
  10  chr10_22055532     AAsi    C    G      0.5      1        2 
  10  chr10_22055532     AKia    C    G        0      0        2 
  10  chr10_22055532     AOna    C    G        0      0        2 
  10  chr10_22055532     ASom    C    G        0      0        2 
  10  chr10_22055532     HCab    C    G        0      0        2 
  10  chr10_22055532     HPrz    C    G        0      0        2 
  10  chr10_22055532     ZBoe    C    G        0      0        2 
  10  chr10_22055532     ZGre    C    G        0      0        2 
  10  chr10_22055532     ZHar    C    G        0      0        2 
  10  chr10_22055532   Sample    C    G        0      0        2 
  10  chr10_22055737     AAsi    G    A        0      0        2 
  10  chr10_22055737     AKia    G    A        1      2        2 
  10  chr10_22055737     AOna    G    A        0      0        2 
  10  chr10_22055737     ASom    G    A        0      0        2 
  10  chr10_22055737     HCab    G    A        0      0        2 
  10  chr10_22055737     HPrz    G    A        0      0        2 
  10  chr10_22055737     ZBoe    G    A        0      0        2 
  10  chr10_22055737     ZGre    G    A        0      0        2 
  10  chr10_22055737     ZHar    G    A        0      0        2 
  10  chr10_22055737   Sample    G    A        0      0        2 
  10  chr10_22057388     AAsi    T    A        0      0        2 
  10  chr10_22057388     AKia    T    A        0      0        2 
  10  chr10_22057388     AOna    T    A        0      0        2 
  10  chr10_22057388     ASom    T    A        0      0        2 
  10  chr10_22057388     HCab    T    A        1      2        2 
  10  chr10_22057388     HPrz    T    A        1      2        2 
  10  chr10_22057388     ZBoe    T    A        0      0        2 
  10  chr10_22057388     ZGre    T    A        0      0        2 
  10  chr10_22057388     ZHar    T    A        0      0        2 
  10  chr10_22057388   Sample    T    A        1      2        2 
  10  chr10_22059706     AAsi    T    C        0      0        2 
  10  chr10_22059706     AKia    T    C        1      2        2 
  10  chr10_22059706     AOna    T    C        0      0        2 
  10  chr10_22059706     ASom    T    C        0      0        2 
  10  chr10_22059706     HCab    T    C        0      0        2 
  10  chr10_22059706     HPrz    T    C        0      0        2 
  10  chr10_22059706     ZBoe    T    C        0      0        2 
  10  chr10_22059706     ZGre    T    C        0      0        2 
  10  chr10_22059706     ZHar    T    C        0      0        2 
  10  chr10_22059706   Sample    T    C        0      0        2 
  10  chr10_22069677     AAsi    G    C        0      0        2 
  10  chr10_22069677     AKia    G    C        0      0        2 
  10  chr10_22069677     AOna    G    C        0      0        2 
  10  chr10_22069677     ASom    G    C        0      0        2 
  10  chr10_22069677     HCab    G    C      0.5      1        2 
  10  chr10_22069677     HPrz    G    C        1      2        2 
  10  chr10_22069677     ZBoe    G    C        0      0        2 
  10  chr10_22069677     ZGre    G    C        0      0        2 
  10  chr10_22069677     ZHar    G    C        0      0        2 
  10  chr10_22069677   Sample    G    C        1      2        2 
  10  chr10_22070216     AAsi    A    G        0      0        2 
  10  chr10_22070216     AKia    A    G        0      0        2 
  10  chr10_22070216     AOna    A    G        0      0        2 
  10  chr10_22070216     ASom    A    G        0      0        2 
  10  chr10_22070216     HCab    A    G      0.5      1        2 
  10  chr10_22070216     HPrz    A    G        0      0        2 
  10  chr10_22070216     ZBoe    A    G        0      0        2 
  10  chr10_22070216     ZGre    A    G        0      0        2 
  10  chr10_22070216     ZHar    A    G        0      0        2 
  10  chr10_22070216   Sample    A    G        0      0        2 
  10  chr10_22075102     AAsi    A    G        0      0        2 
  10  chr10_22075102     AKia    A    G        0      0        2 
  10  chr10_22075102     AOna    A    G        0      0        2 
  10  chr10_22075102     ASom    A    G        0      0        2 
  10  chr10_22075102     HCab    A    G        0      0        2 
  10  chr10_22075102     HPrz    A    G        0      0        2 
  10  chr10_22075102     ZBoe    A    G        0      0        2 
  10  chr10_22075102     ZGre    A    G      0.5      1        2 
  10  chr10_22075102     ZHar    A    G        0      0        2 
  10  chr10_22075102   Sample    A    G        0      0        2 
  10  chr10_22075777     AAsi    T    C        0      0        2 
  10  chr10_22075777     AKia    T    C        0      0        2 
  10  chr10_22075777     AOna    T    C        0      0        2 
  10  chr10_22075777     ASom    T    C        0      0        2 
  10  chr10_22075777     HCab    T    C        1      2        2 
  10  chr10_22075777     HPrz    T    C        1      2        2 
  10  chr10_22075777     ZBoe    T    C        0      0        2 
  10  chr10_22075777     ZGre    T    C        0      0        2 
  10  chr10_22075777     ZHar    T    C        0      0        2 
  10  chr10_22075777   Sample    T    C        1      2        2 
  10  chr10_22076381     AAsi    A    G        0      0        2 
  10  chr10_22076381     AKia    A    G        0      0        2 
  10  chr10_22076381     AOna    A    G        0      0        2 
  10  chr10_22076381     ASom    A    G        0      0        2 
  10  chr10_22076381     HCab    A    G        0      0        2 
  10  chr10_22076381     HPrz    A    G      0.5      1        2 
  10  chr10_22076381     ZBoe    A    G        0      0        2 
  10  chr10_22076381     ZGre    A    G        0      0        2 
  10  chr10_22076381     ZHar    A    G        0      0        2 
  10  chr10_22076381   Sample    A    G        0      0        2 
  10  chr10_22078974     AAsi    T    C        0      0        2 
  10  chr10_22078974     AKia    T    C        0      0        2 
  10  chr10_22078974     AOna    T    C        0      0        2 
  10  chr10_22078974     ASom    T    C        0      0        2 
  10  chr10_22078974     HCab    T    C        0      0        2 
  10  chr10_22078974     HPrz    T    C        0      0        2 
  10  chr10_22078974     ZBoe    T    C        0      0        2 
  10  chr10_22078974     ZGre    T    C        1      2        2 
  10  chr10_22078974     ZHar    T    C        0      0        2 
  10  chr10_22078974   Sample    T    C        0      0        2 
  10  chr10_22080236     AAsi    T    C        0      0        2 
  10  chr10_22080236     AKia    T    C        0      0        2 
  10  chr10_22080236     AOna    T    C        0      0        2 
  10  chr10_22080236     ASom    T    C        0      0        2 
  10  chr10_22080236     HCab    T    C        0      0        2 
  10  chr10_22080236     HPrz    T    C        0      0        2 
  10  chr10_22080236     ZBoe    T    C      0.5      1        2 
  10  chr10_22080236     ZGre    T    C        0      0        2 
  10  chr10_22080236     ZHar    T    C        0      0        2 
  10  chr10_22080236   Sample    T    C        0      0        2 
  10  chr10_22085442     AAsi    T    C        0      0        2 
  10  chr10_22085442     AKia    T    C        0      0        2 
  10  chr10_22085442     AOna    T    C        0      0        2 
  10  chr10_22085442     ASom    T    C        0      0        2 
  10  chr10_22085442     HCab    T    C        0      0        2 
  10  chr10_22085442     HPrz    T    C      0.5      1        2 
  10  chr10_22085442     ZBoe    T    C        0      0        2 
  10  chr10_22085442     ZGre    T    C        0      0        2 
  10  chr10_22085442     ZHar    T    C        0      0        2 
  10  chr10_22085442   Sample    T    C        0      0        2 
  10  chr10_22087782     AAsi    T    C        0      0        2 
  10  chr10_22087782     AKia    T    C        0      0        2 
  10  chr10_22087782     AOna    T    C        0      0        2 
  10  chr10_22087782     ASom    T    C        0      0        2 
  10  chr10_22087782     HCab    T    C        1      2        2 
  10  chr10_22087782     HPrz    T    C        1      2        2 
  10  chr10_22087782     ZBoe    T    C        0      0        2 
  10  chr10_22087782     ZGre    T    C        0      0        2 
  10  chr10_22087782     ZHar    T    C        0      0        2 
  10  chr10_22087782   Sample    T    C        1      2        2 
  10  chr10_22090304     AAsi    T    A        0      0        2 
  10  chr10_22090304     AKia    T    A        0      0        2 
  10  chr10_22090304     AOna    T    A        0      0        2 
  10  chr10_22090304     ASom    T    A        0      0        2 
  10  chr10_22090304     HCab    T    A        1      2        2 
  10  chr10_22090304     HPrz    T    A        1      2        2 
  10  chr10_22090304     ZBoe    T    A        0      0        2 
  10  chr10_22090304     ZGre    T    A        0      0        2 
  10  chr10_22090304     ZHar    T    A        0      0        2 
  10  chr10_22090304   Sample    T    A        1      2        2 
  10  chr10_22095575     AAsi    C    G        0      0        2 
  10  chr10_22095575     AKia    C    G        0      0        2 
  10  chr10_22095575     AOna    C    G        0      0        2 
  10  chr10_22095575     ASom    C    G        0      0        2 
  10  chr10_22095575     HCab    C    G        1      2        2 
  10  chr10_22095575     HPrz    C    G        1      2        2 
  10  chr10_22095575     ZBoe    C    G        0      0        2 
  10  chr10_22095575     ZGre    C    G        0      0        2 
  10  chr10_22095575     ZHar    C    G        0      0        2 
  10  chr10_22095575   Sample    C    G        1      2        2 
  10  chr10_22097030     AAsi    A    G        0      0        2 
  10  chr10_22097030     AKia    A    G        0      0        2 
  10  chr10_22097030     AOna    A    G      0.5      1        2 
  10  chr10_22097030     ASom    A    G        0      0        2 
  10  chr10_22097030     HCab    A    G        0      0        2 
  10  chr10_22097030     HPrz    A    G        0      0        2 
  10  chr10_22097030     ZBoe    A    G        0      0        2 
  10  chr10_22097030     ZGre    A    G        0      0        2 
  10  chr10_22097030     ZHar    A    G        0      0        2 
  10  chr10_22097030   Sample    A    G        0      0        2 
  10  chr10_22103263     AAsi    T    C        0      0        2 
  10  chr10_22103263     AKia    T    C        0      0        2 
  10  chr10_22103263     AOna    T    C        0      0        2 
  10  chr10_22103263     ASom    T    C        0      0        2 
  10  chr10_22103263     HCab    T    C        0      0        2 
  10  chr10_22103263     HPrz    T    C        0      0        2 
  10  chr10_22103263     ZBoe    T    C      0.5      1        2 
  10  chr10_22103263     ZGre    T    C        0      0        2 
  10  chr10_22103263     ZHar    T    C        0      0        2 
  10  chr10_22103263   Sample    T    C        0      0        2 
  10  chr10_22105660     AAsi    T    G        0      0        2 
  10  chr10_22105660     AKia    T    G        0      0        2 
  10  chr10_22105660     AOna    T    G        0      0        2 
  10  chr10_22105660     ASom    T    G        0      0        2 
  10  chr10_22105660     HCab    T    G      0.5      1        2 
  10  chr10_22105660     HPrz    T    G        0      0        2 
  10  chr10_22105660     ZBoe    T    G        0      0        2 
  10  chr10_22105660     ZGre    T    G        0      0        2 
  10  chr10_22105660     ZHar    T    G        0      0        2 
  10  chr10_22105660   Sample    T    G        0      0        2 
  10  chr10_22109166     AAsi    T    C        0      0        2 
  10  chr10_22109166     AKia    T    C        0      0        2 
  10  chr10_22109166     AOna    T    C        0      0        2 
  10  chr10_22109166     ASom    T    C        0      0        2 
  10  chr10_22109166     HCab    T    C        0      0        2 
  10  chr10_22109166     HPrz    T    C      0.5      1        2 
  10  chr10_22109166     ZBoe    T    C        0      0        2 
  10  chr10_22109166     ZGre    T    C        0      0        2 
  10  chr10_22109166     ZHar    T    C        0      0        2 
  10  chr10_22109166   Sample    T    C        0      0        2 
  10  chr10_22117214     AAsi    C    T        0      0        2 
  10  chr10_22117214     AKia    C    T        0      0        2 
  10  chr10_22117214     AOna    C    T        0      0        2 
  10  chr10_22117214     ASom    C    T        0      0        2 
  10  chr10_22117214     HCab    C    T        0      0        2 
  10  chr10_22117214     HPrz    C    T        0      0        2 
  10  chr10_22117214     ZBoe    C    T        0      0        2 
  10  chr10_22117214     ZGre    C    T        1      2        2 
  10  chr10_22117214     ZHar    C    T        0      0        2 
  10  chr10_22117214   Sample    C    T        0      0        2 
  10  chr10_22122892     AAsi    T    C        0      0        2 
  10  chr10_22122892     AKia    T    C        0      0        2 
  10  chr10_22122892     AOna    T    C      0.5      1        2 
  10  chr10_22122892     ASom    T    C        0      0        2 
  10  chr10_22122892     HCab    T    C        0      0        2 
  10  chr10_22122892     HPrz    T    C        0      0        2 
  10  chr10_22122892     ZBoe    T    C        0      0        2 
  10  chr10_22122892     ZGre    T    C        0      0        2 
  10  chr10_22122892     ZHar    T    C        0      0        2 
  10  chr10_22122892   Sample    T    C        0      0        2 
  10  chr10_22135320     AAsi    A    C        0      0        2 
  10  chr10_22135320     AKia    A    C        0      0        2 
  10  chr10_22135320     AOna    A    C        0      0        2 
  10  chr10_22135320     ASom    A    C        0      0        2 
  10  chr10_22135320     HCab    A    C        0      0        2 
  10  chr10_22135320     HPrz    A    C        0      0        2 
  10  chr10_22135320     ZBoe    A    C        1      2        2 
  10  chr10_22135320     ZGre    A    C        0      0        2 
  10  chr10_22135320     ZHar    A    C        1      2        2 
  10  chr10_22135320   Sample    A    C        0      0        2 
  10  chr10_22135998     AAsi    C    A        0      0        2 
  10  chr10_22135998     AKia    C    A        0      0        2 
  10  chr10_22135998     AOna    C    A        0      0        2 
  10  chr10_22135998     ASom    C    A        0      0        2 
  10  chr10_22135998     HCab    C    A        0      0        2 
  10  chr10_22135998     HPrz    C    A        0      0        2 
  10  chr10_22135998     ZBoe    C    A        0      0        2 
  10  chr10_22135998     ZGre    C    A        0      0        2 
  10  chr10_22135998     ZHar    C    A      0.5      1        2 
  10  chr10_22135998   Sample    C    A        0      0        2 
  10  chr10_22139101     AAsi    A    G        0      0        2 
  10  chr10_22139101     AKia    A    G        0      0        2 
  10  chr10_22139101     AOna    A    G        0      0        2 
  10  chr10_22139101     ASom    A    G        0      0        2 
  10  chr10_22139101     HCab    A    G        1      2        2 
  10  chr10_22139101     HPrz    A    G        1      2        2 
  10  chr10_22139101     ZBoe    A    G        0      0        2 
  10  chr10_22139101     ZGre    A    G        0      0        2 
  10  chr10_22139101     ZHar    A    G        0      0        2 
  10  chr10_22139101   Sample    A    G        1      2        2 
  10  chr10_22145362     AAsi    G    A        0      0        2 
  10  chr10_22145362     AKia    G    A        0      0        2 
  10  chr10_22145362     AOna    G    A      0.5      1        2 
  10  chr10_22145362     ASom    G    A        0      0        2 
  10  chr10_22145362     HCab    G    A        0      0        2 
  10  chr10_22145362     HPrz    G    A        0      0        2 
  10  chr10_22145362     ZBoe    G    A        0      0        2 
  10  chr10_22145362     ZGre    G    A        0      0        2 
  10  chr10_22145362     ZHar    G    A        0      0        2 
  10  chr10_22145362   Sample    G    A        0      0        2 
  10  chr10_22150163     AAsi    G    A        0      0        2 
  10  chr10_22150163     AKia    G    A        0      0        2 
  10  chr10_22150163     AOna    G    A        1      2        2 
  10  chr10_22150163     ASom    G    A        0      0        2 
  10  chr10_22150163     HCab    G    A        0      0        2 
  10  chr10_22150163     HPrz    G    A        0      0        2 
  10  chr10_22150163     ZBoe    G    A        0      0        2 
  10  chr10_22150163     ZGre    G    A        0      0        2 
  10  chr10_22150163     ZHar    G    A        0      0        2 
  10  chr10_22150163   Sample    G    A        0      0        2 
  10  chr10_22170903     AAsi    A    G        0      0        2 
  10  chr10_22170903     AKia    A    G        0      0        2 
  10  chr10_22170903     AOna    A    G        0      0        2 
  10  chr10_22170903     ASom    A    G        0      0        2 
  10  chr10_22170903     HCab    A    G        1      2        2 
  10  chr10_22170903     HPrz    A    G        1      2        2 
  10  chr10_22170903     ZBoe    A    G        0      0        2 
  10  chr10_22170903     ZGre    A    G        0      0        2 
  10  chr10_22170903     ZHar    A    G        0      0        2 
  10  chr10_22170903   Sample    A    G        1      2        2 
  10  chr10_22173749     AAsi    C    A      0.5      1        2 
  10  chr10_22173749     AKia    C    A        0      0        2 
  10  chr10_22173749     AOna    C    A        0      0        2 
  10  chr10_22173749     ASom    C    A        0      0        2 
  10  chr10_22173749     HCab    C    A        0      0        2 
  10  chr10_22173749     HPrz    C    A        0      0        2 
  10  chr10_22173749     ZBoe    C    A        0      0        2 
  10  chr10_22173749     ZGre    C    A        0      0        2 
  10  chr10_22173749     ZHar    C    A        0      0        2 
  10  chr10_22173749   Sample    C    A        0      0        2 
  10  chr10_22186281     AAsi    C    T        0      0        2 
  10  chr10_22186281     AKia    C    T        0      0        2 
  10  chr10_22186281     AOna    C    T        0      0        2 
  10  chr10_22186281     ASom    C    T        0      0        2 
  10  chr10_22186281     HCab    C    T      0.5      1        2 
  10  chr10_22186281     HPrz    C    T        0      0        2 
  10  chr10_22186281     ZBoe    C    T        0      0        2 
  10  chr10_22186281     ZGre    C    T        0      0        2 
  10  chr10_22186281     ZHar    C    T        0      0        2 
  10  chr10_22186281   Sample    C    T        0      0        2 
  10  chr10_22189202     AAsi    G    C        0      0        2 
  10  chr10_22189202     AKia    G    C        1      2        2 
  10  chr10_22189202     AOna    G    C        0      0        2 
  10  chr10_22189202     ASom    G    C        0      0        2 
  10  chr10_22189202     HCab    G    C        0      0        2 
  10  chr10_22189202     HPrz    G    C        0      0        2 
  10  chr10_22189202     ZBoe    G    C        0      0        2 
  10  chr10_22189202     ZGre    G    C        0      0        2 
  10  chr10_22189202     ZHar    G    C        0      0        2 
  10  chr10_22189202   Sample    G    C        0      0        2 
  10  chr10_22193405     AAsi    C    T        0      0        2 
  10  chr10_22193405     AKia    C    T        0      0        2 
  10  chr10_22193405     AOna    C    T        1      2        2 
  10  chr10_22193405     ASom    C    T        0      0        2 
  10  chr10_22193405     HCab    C    T        0      0        2 
  10  chr10_22193405     HPrz    C    T        0      0        2 
  10  chr10_22193405     ZBoe    C    T        0      0        2 
  10  chr10_22193405     ZGre    C    T        0      0        2 
  10  chr10_22193405     ZHar    C    T        0      0        2 
  10  chr10_22193405   Sample    C    T        0      0        2 
  10  chr10_22193985     AAsi    C    A        0      0        2 
  10  chr10_22193985     AKia    C    A        0      0        2 
  10  chr10_22193985     AOna    C    A        0      0        2 
  10  chr10_22193985     ASom    C    A        0      0        2 
  10  chr10_22193985     HCab    C    A        1      2        2 
  10  chr10_22193985     HPrz    C    A        1      2        2 
  10  chr10_22193985     ZBoe    C    A        0      0        2 
  10  chr10_22193985     ZGre    C    A        0      0        2 
  10  chr10_22193985     ZHar    C    A        0      0        2 
  10  chr10_22193985   Sample    C    A        1      2        2 
  10  chr10_22204653     AAsi    C    A        1      2        2 
  10  chr10_22204653     AKia    C    A        0      0        2 
  10  chr10_22204653     AOna    C    A        0      0        2 
  10  chr10_22204653     ASom    C    A        1      2        2 
  10  chr10_22204653     HCab    C    A        0      0        2 
  10  chr10_22204653     HPrz    C    A        0      0        2 
  10  chr10_22204653     ZBoe    C    A        0      0        2 
  10  chr10_22204653     ZGre    C    A        0      0        2 
  10  chr10_22204653     ZHar    C    A        0      0        2 
  10  chr10_22204653   Sample    C    A        0      0        2 
  10  chr10_22205812     AAsi    C    T        0      0        2 
  10  chr10_22205812     AKia    C    T        0      0        2 
  10  chr10_22205812     AOna    C    T      0.5      1        2 
  10  chr10_22205812     ASom    C    T        0      0        2 
  10  chr10_22205812     HCab    C    T        0      0        2 
  10  chr10_22205812     HPrz    C    T        0      0        2 
  10  chr10_22205812     ZBoe    C    T        0      0        2 
  10  chr10_22205812     ZGre    C    T        0      0        2 
  10  chr10_22205812     ZHar    C    T        0      0        2 
  10  chr10_22205812   Sample    C    T        0      0        2 
  10  chr10_22212171     AAsi    G    C        0      0        2 
  10  chr10_22212171     AKia    G    C        0      0        2 
  10  chr10_22212171     AOna    G    C        0      0        2 
  10  chr10_22212171     ASom    G    C        0      0        2 
  10  chr10_22212171     HCab    G    C        0      0        2 
  10  chr10_22212171     HPrz    G    C        0      0        2 
  10  chr10_22212171     ZBoe    G    C        0      0        2 
  10  chr10_22212171     ZGre    G    C        1      2        2 
  10  chr10_22212171     ZHar    G    C        0      0        2 
  10  chr10_22212171   Sample    G    C        0      0        2 
  10  chr10_22213190     AAsi    A    G        0      0        2 
  10  chr10_22213190     AKia    A    G        0      0        2 
  10  chr10_22213190     AOna    A    G        0      0        2 
  10  chr10_22213190     ASom    A    G        0      0        2 
  10  chr10_22213190     HCab    A    G        1      2        2 
  10  chr10_22213190     HPrz    A    G        1      2        2 
  10  chr10_22213190     ZBoe    A    G        0      0        2 
  10  chr10_22213190     ZGre    A    G        0      0        2 
  10  chr10_22213190     ZHar    A    G        0      0        2 
  10  chr10_22213190   Sample    A    G        1      2        2 
  10  chr10_22214453     AAsi    C    A        0      0        2 
  10  chr10_22214453     AKia    C    A        0      0        2 
  10  chr10_22214453     AOna    C    A        0      0        2 
  10  chr10_22214453     ASom    C    A        0      0        2 
  10  chr10_22214453     HCab    C    A        1      2        2 
  10  chr10_22214453     HPrz    C    A        1      2        2 
  10  chr10_22214453     ZBoe    C    A        0      0        2 
  10  chr10_22214453     ZGre    C    A        0      0        2 
  10  chr10_22214453     ZHar    C    A        0      0        2 
  10  chr10_22214453   Sample    C    A        1      2        2 
  10  chr10_22219413     AAsi    A    G        1      2        2 
  10  chr10_22219413     AKia    A    G        0      0        2 
  10  chr10_22219413     AOna    A    G        0      0        2 
  10  chr10_22219413     ASom    A    G        0      0        2 
  10  chr10_22219413     HCab    A    G        0      0        2 
  10  chr10_22219413     HPrz    A    G        0      0        2 
  10  chr10_22219413     ZBoe    A    G        0      0        2 
  10  chr10_22219413     ZGre    A    G        0      0        2 
  10  chr10_22219413     ZHar    A    G        0      0        2 
  10  chr10_22219413   Sample    A    G        0      0        2 
  10  chr10_22222248     AAsi    T    C      0.5      1        2 
  10  chr10_22222248     AKia    T    C        0      0        2 
  10  chr10_22222248     AOna    T    C        0      0        2 
  10  chr10_22222248     ASom    T    C        0      0        2 
  10  chr10_22222248     HCab    T    C        0      0        2 
  10  chr10_22222248     HPrz    T    C        0      0        2 
  10  chr10_22222248     ZBoe    T    C        0      0        2 
  10  chr10_22222248     ZGre    T    C        0      0        2 
  10  chr10_22222248     ZHar    T    C        0      0        2 
  10  chr10_22222248   Sample    T    C        0      0        2 
  10  chr10_22245784     AAsi    C    T        0      0        2 
  10  chr10_22245784     AKia    C    T        0      0        2 
  10  chr10_22245784     AOna    C    T        0      0        2 
  10  chr10_22245784     ASom    C    T        0      0        2 
  10  chr10_22245784     HCab    C    T        0      0        2 
  10  chr10_22245784     HPrz    C    T        0      0        2 
  10  chr10_22245784     ZBoe    C    T        0      0        2 
  10  chr10_22245784     ZGre    C    T        0      0        2 
  10  chr10_22245784     ZHar    C    T        1      2        2 
  10  chr10_22245784   Sample    C    T        0      0        2 
  10  chr10_22245929     AAsi    G    A        0      0        2 
  10  chr10_22245929     AKia    G    A        0      0        2 
  10  chr10_22245929     AOna    G    A        0      0        2 
  10  chr10_22245929     ASom    G    A        0      0        2 
  10  chr10_22245929     HCab    G    A        0      0        2 
  10  chr10_22245929     HPrz    G    A        0      0        2 
  10  chr10_22245929     ZBoe    G    A      0.5      1        2 
  10  chr10_22245929     ZGre    G    A        0      0        2 
  10  chr10_22245929     ZHar    G    A        0      0        2 
  10  chr10_22245929   Sample    G    A        0      0        2 
  10  chr10_22252123     AAsi    G    C        0      0        2 
  10  chr10_22252123     AKia    G    C        0      0        2 
  10  chr10_22252123     AOna    G    C        0      0        2 
  10  chr10_22252123     ASom    G    C        0      0        2 
  10  chr10_22252123     HCab    G    C        1      2        2 
  10  chr10_22252123     HPrz    G    C        1      2        2 
  10  chr10_22252123     ZBoe    G    C        0      0        2 
  10  chr10_22252123     ZGre    G    C        0      0        2 
  10  chr10_22252123     ZHar    G    C        0      0        2 
  10  chr10_22252123   Sample    G    C        1      2        2 
  10  chr10_22256179     AAsi    T    C        0      0        2 
  10  chr10_22256179     AKia    T    C        0      0        2 
  10  chr10_22256179     AOna    T    C        0      0        2 
  10  chr10_22256179     ASom    T    C        0      0        2 
  10  chr10_22256179     HCab    T    C        0      0        2 
  10  chr10_22256179     HPrz    T    C        0      0        2 
  10  chr10_22256179     ZBoe    T    C      0.5      1        2 
  10  chr10_22256179     ZGre    T    C        0      0        2 
  10  chr10_22256179     ZHar    T    C        0      0        2 
  10  chr10_22256179   Sample    T    C        0      0        2 
  10  chr10_22258525     AAsi    G    C        0      0        2 
  10  chr10_22258525     AKia    G    C      0.5      1        2 
  10  chr10_22258525     AOna    G    C      0.5      1        2 
  10  chr10_22258525     ASom    G    C        0      0        2 
  10  chr10_22258525     HCab    G    C        0      0        2 
  10  chr10_22258525     HPrz    G    C        0      0        2 
  10  chr10_22258525     ZBoe    G    C        0      0        2 
  10  chr10_22258525     ZGre    G    C        0      0        2 
  10  chr10_22258525     ZHar    G    C        0      0        2 
  10  chr10_22258525   Sample    G    C        0      0        2 
  10  chr10_22260358     AAsi    C    T        0      0        2 
  10  chr10_22260358     AKia    C    T      0.5      1        2 
  10  chr10_22260358     AOna    C    T        0      0        2 
  10  chr10_22260358     ASom    C    T        0      0        2 
  10  chr10_22260358     HCab    C    T        0      0        2 
  10  chr10_22260358     HPrz    C    T        0      0        2 
  10  chr10_22260358     ZBoe    C    T        0      0        2 
  10  chr10_22260358     ZGre    C    T        0      0        2 
  10  chr10_22260358     ZHar    C    T        0      0        2 
  10  chr10_22260358   Sample    C    T        0      0        2 
  10  chr10_22285879     AAsi    T    C        0      0        2 
  10  chr10_22285879     AKia    T    C        0      0        2 
  10  chr10_22285879     AOna    T    C      0.5      1        2 
  10  chr10_22285879     ASom    T    C        0      0        2 
  10  chr10_22285879     HCab    T    C        0      0        2 
  10  chr10_22285879     HPrz    T    C        0      0        2 
  10  chr10_22285879     ZBoe    T    C        0      0        2 
  10  chr10_22285879     ZGre    T    C        0      0        2 
  10  chr10_22285879     ZHar    T    C        0      0        2 
  10  chr10_22285879   Sample    T    C        0      0        2 
  10  chr10_22298992     AAsi    A    G        0      0        2 
  10  chr10_22298992     AKia    A    G      0.5      1        2 
  10  chr10_22298992     AOna    A    G        1      2        2 
  10  chr10_22298992     ASom    A    G        0      0        2 
  10  chr10_22298992     HCab    A    G        0      0        2 
  10  chr10_22298992     HPrz    A    G        0      0        2 
  10  chr10_22298992     ZBoe    A    G        0      0        2 
  10  chr10_22298992     ZGre    A    G        0      0        2 
  10  chr10_22298992     ZHar    A    G        0      0        2 
  10  chr10_22298992   Sample    A    G        0      0        2 
  10  chr10_22305742     AAsi    A    T        0      0        2 
  10  chr10_22305742     AKia    A    T        0      0        2 
  10  chr10_22305742     AOna    A    T        0      0        2 
  10  chr10_22305742     ASom    A    T        0      0        2 
  10  chr10_22305742     HCab    A    T        1      2        2 
  10  chr10_22305742     HPrz    A    T        1      2        2 
  10  chr10_22305742     ZBoe    A    T        0      0        2 
  10  chr10_22305742     ZGre    A    T        0      0        2 
  10  chr10_22305742     ZHar    A    T        0      0        2 
  10  chr10_22305742   Sample    A    T        1      2        2 
  10  chr10_22309333     AAsi    A    T        0      0        2 
  10  chr10_22309333     AKia    A    T        0      0        2 
  10  chr10_22309333     AOna    A    T      0.5      1        2 
  10  chr10_22309333     ASom    A    T        0      0        2 
  10  chr10_22309333     HCab    A    T        0      0        2 
  10  chr10_22309333     HPrz    A    T        0      0        2 
  10  chr10_22309333     ZBoe    A    T        0      0        2 
  10  chr10_22309333     ZGre    A    T        0      0        2 
  10  chr10_22309333     ZHar    A    T        0      0        2 
  10  chr10_22309333   Sample    A    T        0      0        2 
  10  chr10_22314269     AAsi    T    C        0      0        2 
  10  chr10_22314269     AKia    T    C        0      0        2 
  10  chr10_22314269     AOna    T    C        0      0        2 
  10  chr10_22314269     ASom    T    C        0      0        2 
  10  chr10_22314269     HCab    T    C        1      2        2 
  10  chr10_22314269     HPrz    T    C        1      2        2 
  10  chr10_22314269     ZBoe    T    C        0      0        2 
  10  chr10_22314269     ZGre    T    C        0      0        2 
  10  chr10_22314269     ZHar    T    C        0      0        2 
  10  chr10_22314269   Sample    T    C        1      2        2 
  10  chr10_22318278     AAsi    C    T        0      0        2 
  10  chr10_22318278     AKia    C    T        0      0        2 
  10  chr10_22318278     AOna    C    T        0      0        2 
  10  chr10_22318278     ASom    C    T        0      0        2 
  10  chr10_22318278     HCab    C    T        0      0        2 
  10  chr10_22318278     HPrz    C    T        0      0        2 
  10  chr10_22318278     ZBoe    C    T        1      2        2 
  10  chr10_22318278     ZGre    C    T        0      0        2 
  10  chr10_22318278     ZHar    C    T        0      0        2 
  10  chr10_22318278   Sample    C    T        0      0        2 
  10  chr10_22318342     AAsi    T    C        0      0        2 
  10  chr10_22318342     AKia    T    C        0      0        2 
  10  chr10_22318342     AOna    T    C        0      0        2 
  10  chr10_22318342     ASom    T    C        0      0        2 
  10  chr10_22318342     HCab    T    C        1      2        2 
  10  chr10_22318342     HPrz    T    C        1      2        2 
  10  chr10_22318342     ZBoe    T    C        0      0        2 
  10  chr10_22318342     ZGre    T    C        0      0        2 
  10  chr10_22318342     ZHar    T    C        0      0        2 
  10  chr10_22318342   Sample    T    C        1      2        2 
  10  chr10_22328212     AAsi    G    C        1      2        2 
  10  chr10_22328212     AKia    G    C        0      0        2 
  10  chr10_22328212     AOna    G    C        0      0        2 
  10  chr10_22328212     ASom    G    C        1      2        2 
  10  chr10_22328212     HCab    G    C        0      0        2 
  10  chr10_22328212     HPrz    G    C        0      0        2 
  10  chr10_22328212     ZBoe    G    C        0      0        2 
  10  chr10_22328212     ZGre    G    C        0      0        2 
  10  chr10_22328212     ZHar    G    C        0      0        2 
  10  chr10_22328212   Sample    G    C        0      0        2 
  10  chr10_22331869     AAsi    C    T        0      0        2 
  10  chr10_22331869     AKia    C    T        0      0        2 
  10  chr10_22331869     AOna    C    T        0      0        2 
  10  chr10_22331869     ASom    C    T        0      0        2 
  10  chr10_22331869     HCab    C    T        1      2        2 
  10  chr10_22331869     HPrz    C    T        1      2        2 
  10  chr10_22331869     ZBoe    C    T        0      0        2 
  10  chr10_22331869     ZGre    C    T        0      0        2 
  10  chr10_22331869     ZHar    C    T        0      0        2 
  10  chr10_22331869   Sample    C    T        1      2        2 
  10  chr10_22339856     AAsi    G    A        0      0        2 
  10  chr10_22339856     AKia    G    A        0      0        2 
  10  chr10_22339856     AOna    G    A        0      0        2 
  10  chr10_22339856     ASom    G    A        0      0        2 
  10  chr10_22339856     HCab    G    A        0      0        2 
  10  chr10_22339856     HPrz    G    A        0      0        2 
  10  chr10_22339856     ZBoe    G    A        1      2        2 
  10  chr10_22339856     ZGre    G    A        1      2        2 
  10  chr10_22339856     ZHar    G    A        0      0        2 
  10  chr10_22339856   Sample    G    A        0      0        2 
  10  chr10_22341786     AAsi    T    C        0      0        2 
  10  chr10_22341786     AKia    T    C        0      0        2 
  10  chr10_22341786     AOna    T    C        0      0        2 
  10  chr10_22341786     ASom    T    C        1      2        2 
  10  chr10_22341786     HCab    T    C        0      0        2 
  10  chr10_22341786     HPrz    T    C        0      0        2 
  10  chr10_22341786     ZBoe    T    C        0      0        2 
  10  chr10_22341786     ZGre    T    C        0      0        2 
  10  chr10_22341786     ZHar    T    C        0      0        2 
  10  chr10_22341786   Sample    T    C        0      0        2 
  10  chr10_22345136     AAsi    C    T        0      0        2 
  10  chr10_22345136     AKia    C    T        0      0        2 
  10  chr10_22345136     AOna    C    T        0      0        2 
  10  chr10_22345136     ASom    C    T        1      2        2 
  10  chr10_22345136     HCab    C    T        1      2        2 
  10  chr10_22345136     HPrz    C    T        1      2        2 
  10  chr10_22345136     ZBoe    C    T        0      0        2 
  10  chr10_22345136     ZGre    C    T        0      0        2 
  10  chr10_22345136     ZHar    C    T        0      0        2 
  10  chr10_22345136   Sample    C    T        1      2        2 
  10  chr10_22345852     AAsi    C    G        0      0        2 
  10  chr10_22345852     AKia    C    G      0.5      1        2 
  10  chr10_22345852     AOna    C    G        0      0        2 
  10  chr10_22345852     ASom    C    G        0      0        2 
  10  chr10_22345852     HCab    C    G        1      2        2 
  10  chr10_22345852     HPrz    C    G        1      2        2 
  10  chr10_22345852     ZBoe    C    G        0      0        2 
  10  chr10_22345852     ZGre    C    G        0      0        2 
  10  chr10_22345852     ZHar    C    G        0      0        2 
  10  chr10_22345852   Sample    C    G        1      2        2 
  10  chr10_22347009     AAsi    G    A        0      0        2 
  10  chr10_22347009     AKia    G    A        0      0        2 
  10  chr10_22347009     AOna    G    A        0      0        2 
  10  chr10_22347009     ASom    G    A        0      0        2 
  10  chr10_22347009     HCab    G    A        1      2        2 
  10  chr10_22347009     HPrz    G    A        1      2        2 
  10  chr10_22347009     ZBoe    G    A        0      0        2 
  10  chr10_22347009     ZGre    G    A        0      0        2 
  10  chr10_22347009     ZHar    G    A        0      0        2 
  10  chr10_22347009   Sample    G    A        1      2        2 
  10  chr10_22347916     AAsi    A    C        0      0        2 
  10  chr10_22347916     AKia    A    C        0      0        2 
  10  chr10_22347916     AOna    A    C        0      0        2 
  10  chr10_22347916     ASom    A    C        0      0        2 
  10  chr10_22347916     HCab    A    C        0      0        2 
  10  chr10_22347916     HPrz    A    C        0      0        2 
  10  chr10_22347916     ZBoe    A    C        0      0        2 
  10  chr10_22347916     ZGre    A    C        0      0        2 
  10  chr10_22347916     ZHar    A    C        1      2        2 
  10  chr10_22347916   Sample    A    C        0      0        2 
  10  chr10_22351799     AAsi    C    T        0      0        2 
  10  chr10_22351799     AKia    C    T        0      0        2 
  10  chr10_22351799     AOna    C    T        0      0        2 
  10  chr10_22351799     ASom    C    T        0      0        2 
  10  chr10_22351799     HCab    C    T        1      2        2 
  10  chr10_22351799     HPrz    C    T        1      2        2 
  10  chr10_22351799     ZBoe    C    T        0      0        2 
  10  chr10_22351799     ZGre    C    T        0      0        2 
  10  chr10_22351799     ZHar    C    T        0      0        2 
  10  chr10_22351799   Sample    C    T        1      2        2 
  10  chr10_22352355     AAsi    A    G        0      0        2 
  10  chr10_22352355     AKia    A    G        0      0        2 
  10  chr10_22352355     AOna    A    G        0      0        2 
  10  chr10_22352355     ASom    A    G        0      0        2 
  10  chr10_22352355     HCab    A    G        0      0        2 
  10  chr10_22352355     HPrz    A    G      0.5      1        2 
  10  chr10_22352355     ZBoe    A    G        0      0        2 
  10  chr10_22352355     ZGre    A    G        0      0        2 
  10  chr10_22352355     ZHar    A    G        0      0        2 
  10  chr10_22352355   Sample    A    G        0      0        2 
  10  chr10_22357729     AAsi    A    G        0      0        2 
  10  chr10_22357729     AKia    A    G        0      0        2 
  10  chr10_22357729     AOna    A    G        0      0        2 
  10  chr10_22357729     ASom    A    G        0      0        2 
  10  chr10_22357729     HCab    A    G        1      2        2 
  10  chr10_22357729     HPrz    A    G        1      2        2 
  10  chr10_22357729     ZBoe    A    G        0      0        2 
  10  chr10_22357729     ZGre    A    G        0      0        2 
  10  chr10_22357729     ZHar    A    G        0      0        2 
  10  chr10_22357729   Sample    A    G        1      2        2 
  10  chr10_22361472     AAsi    T    G        0      0        2 
  10  chr10_22361472     AKia    T    G        0      0        2 
  10  chr10_22361472     AOna    T    G        0      0        2 
  10  chr10_22361472     ASom    T    G        0      0        2 
  10  chr10_22361472     HCab    T    G      0.5      1        2 
  10  chr10_22361472     HPrz    T    G        0      0        2 
  10  chr10_22361472     ZBoe    T    G        0      0        2 
  10  chr10_22361472     ZGre    T    G        0      0        2 
  10  chr10_22361472     ZHar    T    G        0      0        2 
  10  chr10_22361472   Sample    T    G        1      2        2 
  10  chr10_22361791     AAsi    C    T        1      2        2 
  10  chr10_22361791     AKia    C    T        0      0        2 
  10  chr10_22361791     AOna    C    T        0      0        2 
  10  chr10_22361791     ASom    C    T        0      0        2 
  10  chr10_22361791     HCab    C    T        0      0        2 
  10  chr10_22361791     HPrz    C    T        0      0        2 
  10  chr10_22361791     ZBoe    C    T        0      0        2 
  10  chr10_22361791     ZGre    C    T        0      0        2 
  10  chr10_22361791     ZHar    C    T        0      0        2 
  10  chr10_22361791   Sample    C    T        0      0        2 
  10  chr10_22362638     AAsi    T    C        0      0        2 
  10  chr10_22362638     AKia    T    C        0      0        2 
  10  chr10_22362638     AOna    T    C        0      0        2 
  10  chr10_22362638     ASom    T    C        0      0        2 
  10  chr10_22362638     HCab    T    C        1      2        2 
  10  chr10_22362638     HPrz    T    C        1      2        2 
  10  chr10_22362638     ZBoe    T    C        0      0        2 
  10  chr10_22362638     ZGre    T    C        0      0        2 
  10  chr10_22362638     ZHar    T    C        0      0        2 
  10  chr10_22362638   Sample    T    C        1      2        2 
  10  chr10_22367952     AAsi    C    T        0      0        2 
  10  chr10_22367952     AKia    C    T        0      0        2 
  10  chr10_22367952     AOna    C    T        0      0        2 
  10  chr10_22367952     ASom    C    T        0      0        2 
  10  chr10_22367952     HCab    C    T        1      2        2 
  10  chr10_22367952     HPrz    C    T        1      2        2 
  10  chr10_22367952     ZBoe    C    T        0      0        2 
  10  chr10_22367952     ZGre    C    T        0      0        2 
  10  chr10_22367952     ZHar    C    T        0      0        2 
  10  chr10_22367952   Sample    C    T        1      2        2 
  10  chr10_22369520     AAsi    A    C        0      0        2 
  10  chr10_22369520     AKia    A    C        0      0        2 
  10  chr10_22369520     AOna    A    C        0      0        2 
  10  chr10_22369520     ASom    A    C        0      0        2 
  10  chr10_22369520     HCab    A    C      0.5      1        2 
  10  chr10_22369520     HPrz    A    C        1      2        2 
  10  chr10_22369520     ZBoe    A    C        0      0        2 
  10  chr10_22369520     ZGre    A    C        0      0        2 
  10  chr10_22369520     ZHar    A    C        0      0        2 
  10  chr10_22369520   Sample    A    C        1      2        2 
  10  chr10_22399469     AAsi    C    T        0      0        2 
  10  chr10_22399469     AKia    C    T        0      0        2 
  10  chr10_22399469     AOna    C    T        0      0        2 
  10  chr10_22399469     ASom    C    T        0      0        2 
  10  chr10_22399469     HCab    C    T      0.5      1        2 
  10  chr10_22399469     HPrz    C    T        0      0        2 
  10  chr10_22399469     ZBoe    C    T        0      0        2 
  10  chr10_22399469     ZGre    C    T        0      0        2 
  10  chr10_22399469     ZHar    C    T        0      0        2 
  10  chr10_22399469   Sample    C    T        0      0        2 
  10  chr10_22401616     AAsi    G    A        0      0        2 
  10  chr10_22401616     AKia    G    A        0      0        2 
  10  chr10_22401616     AOna    G    A        0      0        2 
  10  chr10_22401616     ASom    G    A        0      0        2 
  10  chr10_22401616     HCab    G    A        1      2        2 
  10  chr10_22401616     HPrz    G    A        1      2        2 
  10  chr10_22401616     ZBoe    G    A        0      0        2 
  10  chr10_22401616     ZGre    G    A        0      0        2 
  10  chr10_22401616     ZHar    G    A        0      0        2 
  10  chr10_22401616   Sample    G    A        1      2        2 
  10  chr10_22416751     AAsi    A    G        0      0        2 
  10  chr10_22416751     AKia    A    G        0      0        2 
  10  chr10_22416751     AOna    A    G        0      0        2 
  10  chr10_22416751     ASom    A    G        0      0        2 
  10  chr10_22416751     HCab    A    G        1      2        2 
  10  chr10_22416751     HPrz    A    G        1      2        2 
  10  chr10_22416751     ZBoe    A    G        0      0        2 
  10  chr10_22416751     ZGre    A    G        0      0        2 
  10  chr10_22416751     ZHar    A    G        0      0        2 
  10  chr10_22416751   Sample    A    G        1      2        2 
  10  chr10_22418573     AAsi    A    G        0      0        2 
  10  chr10_22418573     AKia    A    G        0      0        2 
  10  chr10_22418573     AOna    A    G        0      0        2 
  10  chr10_22418573     ASom    A    G        0      0        2 
  10  chr10_22418573     HCab    A    G        0      0        2 
  10  chr10_22418573     HPrz    A    G      0.5      1        2 
  10  chr10_22418573     ZBoe    A    G        0      0        2 
  10  chr10_22418573     ZGre    A    G        0      0        2 
  10  chr10_22418573     ZHar    A    G        0      0        2 
  10  chr10_22418573   Sample    A    G        0      0        2 
  10  chr10_22428315     AAsi    G    A        0      0        2 
  10  chr10_22428315     AKia    G    A        0      0        2 
  10  chr10_22428315     AOna    G    A        0      0        2 
  10  chr10_22428315     ASom    G    A        0      0        2 
  10  chr10_22428315     HCab    G    A        0      0        2 
  10  chr10_22428315     HPrz    G    A        0      0        2 
  10  chr10_22428315     ZBoe    G    A      0.5      1        2 
  10  chr10_22428315     ZGre    G    A        0      0        2 
  10  chr10_22428315     ZHar    G    A        0      0        2 
  10  chr10_22428315   Sample    G    A        0      0        2 
  10  chr10_22428656     AAsi    C    A        0      0        2 
  10  chr10_22428656     AKia    C    A        0      0        2 
  10  chr10_22428656     AOna    C    A        0      0        2 
  10  chr10_22428656     ASom    C    A        0      0        2 
  10  chr10_22428656     HCab    C    A        1      2        2 
  10  chr10_22428656     HPrz    C    A        1      2        2 
  10  chr10_22428656     ZBoe    C    A        0      0        2 
  10  chr10_22428656     ZGre    C    A        0      0        2 
  10  chr10_22428656     ZHar    C    A        0      0        2 
  10  chr10_22428656   Sample    C    A        1      2        2 
  10  chr10_22440094     AAsi    G    T        0      0        2 
  10  chr10_22440094     AKia    G    T        0      0        2 
  10  chr10_22440094     AOna    G    T        0      0        2 
  10  chr10_22440094     ASom    G    T        0      0        2 
  10  chr10_22440094     HCab    G    T        0      0        2 
  10  chr10_22440094     HPrz    G    T        0      0        2 
  10  chr10_22440094     ZBoe    G    T        0      0        2 
  10  chr10_22440094     ZGre    G    T        0      0        2 
  10  chr10_22440094     ZHar    G    T        1      2        2 
  10  chr10_22440094   Sample    G    T        0      0        2 
  10  chr10_22443053     AAsi    G    A        0      0        2 
  10  chr10_22443053     AKia    G    A        0      0        2 
  10  chr10_22443053     AOna    G    A        0      0        2 
  10  chr10_22443053     ASom    G    A        0      0        2 
  10  chr10_22443053     HCab    G    A        1      2        2 
  10  chr10_22443053     HPrz    G    A        1      2        2 
  10  chr10_22443053     ZBoe    G    A        0      0        2 
  10  chr10_22443053     ZGre    G    A        0      0        2 
  10  chr10_22443053     ZHar    G    A        0      0        2 
  10  chr10_22443053   Sample    G    A        1      2        2 
  10  chr10_22444570     AAsi    C    T        0      0        2 
  10  chr10_22444570     AKia    C    T        0      0        2 
  10  chr10_22444570     AOna    C    T        1      2        2 
  10  chr10_22444570     ASom    C    T        0      0        2 
  10  chr10_22444570     HCab    C    T        0      0        2 
  10  chr10_22444570     HPrz    C    T        0      0        2 
  10  chr10_22444570     ZBoe    C    T        0      0        2 
  10  chr10_22444570     ZGre    C    T        0      0        2 
  10  chr10_22444570     ZHar    C    T        0      0        2 
  10  chr10_22444570   Sample    C    T        0      0        2 
  10  chr10_22445585     AAsi    A    G        0      0        2 
  10  chr10_22445585     AKia    A    G        1      2        2 
  10  chr10_22445585     AOna    A    G        0      0        2 
  10  chr10_22445585     ASom    A    G        0      0        2 
  10  chr10_22445585     HCab    A    G        0      0        2 
  10  chr10_22445585     HPrz    A    G        0      0        2 
  10  chr10_22445585     ZBoe    A    G        0      0        2 
  10  chr10_22445585     ZGre    A    G        0      0        2 
  10  chr10_22445585     ZHar    A    G        0      0        2 
  10  chr10_22445585   Sample    A    G        0      0        2 
  10  chr10_22446158     AAsi    G    T        0      0        2 
  10  chr10_22446158     AKia    G    T        0      0        2 
  10  chr10_22446158     AOna    G    T        0      0        2 
  10  chr10_22446158     ASom    G    T        0      0        2 
  10  chr10_22446158     HCab    G    T        0      0        2 
  10  chr10_22446158     HPrz    G    T      0.5      1        2 
  10  chr10_22446158     ZBoe    G    T        0      0        2 
  10  chr10_22446158     ZGre    G    T        0      0        2 
  10  chr10_22446158     ZHar    G    T        0      0        2 
  10  chr10_22446158   Sample    G    T        0      0        2 
  10  chr10_22446707     AAsi    A    G        0      0        2 
  10  chr10_22446707     AKia    A    G        0      0        2 
  10  chr10_22446707     AOna    A    G        0      0        2 
  10  chr10_22446707     ASom    A    G        0      0        2 
  10  chr10_22446707     HCab    A    G      0.5      1        2 
  10  chr10_22446707     HPrz    A    G      0.5      1        2 
  10  chr10_22446707     ZBoe    A    G        0      0        2 
  10  chr10_22446707     ZGre    A    G        0      0        2 
  10  chr10_22446707     ZHar    A    G        0      0        2 
  10  chr10_22446707   Sample    A    G        0      0        2 
  10  chr10_22452220     AAsi    G    A        0      0        2 
  10  chr10_22452220     AKia    G    A        0      0        2 
  10  chr10_22452220     AOna    G    A        0      0        2 
  10  chr10_22452220     ASom    G    A        1      2        2 
  10  chr10_22452220     HCab    G    A        0      0        2 
  10  chr10_22452220     HPrz    G    A        0      0        2 
  10  chr10_22452220     ZBoe    G    A        0      0        2 
  10  chr10_22452220     ZGre    G    A        0      0        2 
  10  chr10_22452220     ZHar    G    A        0      0        2 
  10  chr10_22452220   Sample    G    A        0      0        2 
  10  chr10_22457532     AAsi    T    C        0      0        2 
  10  chr10_22457532     AKia    T    C        0      0        2 
  10  chr10_22457532     AOna    T    C        0      0        2 
  10  chr10_22457532     ASom    T    C        0      0        2 
  10  chr10_22457532     HCab    T    C      0.5      1        2 
  10  chr10_22457532     HPrz    T    C        0      0        2 
  10  chr10_22457532     ZBoe    T    C        0      0        2 
  10  chr10_22457532     ZGre    T    C        0      0        2 
  10  chr10_22457532     ZHar    T    C        0      0        2 
  10  chr10_22457532   Sample    T    C        1      2        2 
  10  chr10_22457535     AAsi    C    G        0      0        2 
  10  chr10_22457535     AKia    C    G        0      0        2 
  10  chr10_22457535     AOna    C    G        0      0        2 
  10  chr10_22457535     ASom    C    G        0      0        2 
  10  chr10_22457535     HCab    C    G        0      0        2 
  10  chr10_22457535     HPrz    C    G        0      0        2 
  10  chr10_22457535     ZBoe    C    G        0      0        2 
  10  chr10_22457535     ZGre    C    G        1      2        2 
  10  chr10_22457535     ZHar    C    G        0      0        2 
  10  chr10_22457535   Sample    C    G        0      0        2 
  10  chr10_22457938     AAsi    C    G        0      0        2 
  10  chr10_22457938     AKia    C    G        0      0        2 
  10  chr10_22457938     AOna    C    G        0      0        2 
  10  chr10_22457938     ASom    C    G        0      0        2 
  10  chr10_22457938     HCab    C    G      0.5      1        2 
  10  chr10_22457938     HPrz    C    G        0      0        2 
  10  chr10_22457938     ZBoe    C    G        0      0        2 
  10  chr10_22457938     ZGre    C    G        0      0        2 
  10  chr10_22457938     ZHar    C    G        0      0        2 
  10  chr10_22457938   Sample    C    G        0      0        2 
  10  chr10_22461536     AAsi    C    T        0      0        2 
  10  chr10_22461536     AKia    C    T        0      0        2 
  10  chr10_22461536     AOna    C    T        0      0        2 
  10  chr10_22461536     ASom    C    T        0      0        2 
  10  chr10_22461536     HCab    C    T        0      0        2 
  10  chr10_22461536     HPrz    C    T        0      0        2 
  10  chr10_22461536     ZBoe    C    T      0.5      1        2 
  10  chr10_22461536     ZGre    C    T        0      0        2 
  10  chr10_22461536     ZHar    C    T        0      0        2 
  10  chr10_22461536   Sample    C    T        0      0        2 
  10  chr10_22477695     AAsi    A    C        0      0        2 
  10  chr10_22477695     AKia    A    C        0      0        2 
  10  chr10_22477695     AOna    A    C        0      0        2 
  10  chr10_22477695     ASom    A    C        0      0        2 
  10  chr10_22477695     HCab    A    C      0.5      1        2 
  10  chr10_22477695     HPrz    A    C        1      2        2 
  10  chr10_22477695     ZBoe    A    C        0      0        2 
  10  chr10_22477695     ZGre    A    C        0      0        2 
  10  chr10_22477695     ZHar    A    C        0      0        2 
  10  chr10_22477695   Sample    A    C        0      0        2 
  10  chr10_22483005     AAsi    A    G        0      0        2 
  10  chr10_22483005     AKia    A    G        0      0        2 
  10  chr10_22483005     AOna    A    G        0      0        2 
  10  chr10_22483005     ASom    A    G        1      2        2 
  10  chr10_22483005     HCab    A    G        0      0        2 
  10  chr10_22483005     HPrz    A    G        0      0        2 
  10  chr10_22483005     ZBoe    A    G        0      0        2 
  10  chr10_22483005     ZGre    A    G        0      0        2 
  10  chr10_22483005     ZHar    A    G        0      0        2 
  10  chr10_22483005   Sample    A    G        0      0        2 
  10  chr10_22489175     AAsi    G    A        0      0        2 
  10  chr10_22489175     AKia    G    A        0      0        2 
  10  chr10_22489175     AOna    G    A        1      2        2 
  10  chr10_22489175     ASom    G    A        0      0        2 
  10  chr10_22489175     HCab    G    A        0      0        2 
  10  chr10_22489175     HPrz    G    A        0      0        2 
  10  chr10_22489175     ZBoe    G    A        0      0        2 
  10  chr10_22489175     ZGre    G    A        0      0        2 
  10  chr10_22489175     ZHar    G    A        0      0        2 
  10  chr10_22489175   Sample    G    A        0      0        2 
  10  chr10_22489237     AAsi    G    C        0      0        2 
  10  chr10_22489237     AKia    G    C        0      0        2 
  10  chr10_22489237     AOna    G    C        0      0        2 
  10  chr10_22489237     ASom    G    C        0      0        2 
  10  chr10_22489237     HCab    G    C        1      2        2 
  10  chr10_22489237     HPrz    G    C        1      2        2 
  10  chr10_22489237     ZBoe    G    C        0      0        2 
  10  chr10_22489237     ZGre    G    C        0      0        2 
  10  chr10_22489237     ZHar    G    C        0      0        2 
  10  chr10_22489237   Sample    G    C        1      2        2 
  10  chr10_22522358     AAsi    C    G        0      0        2 
  10  chr10_22522358     AKia    C    G        1      2        2 
  10  chr10_22522358     AOna    C    G      0.5      1        2 
  10  chr10_22522358     ASom    C    G        0      0        2 
  10  chr10_22522358     HCab    C    G        0      0        2 
  10  chr10_22522358     HPrz    C    G        0      0        2 
  10  chr10_22522358     ZBoe    C    G        0      0        2 
  10  chr10_22522358     ZGre    C    G        0      0        2 
  10  chr10_22522358     ZHar    C    G        0      0        2 
  10  chr10_22522358   Sample    C    G        0      0        2 
  10  chr10_22525694     AAsi    G    A        0      0        2 
  10  chr10_22525694     AKia    G    A        0      0        2 
  10  chr10_22525694     AOna    G    A      0.5      1        2 
  10  chr10_22525694     ASom    G    A        0      0        2 
  10  chr10_22525694     HCab    G    A        0      0        2 
  10  chr10_22525694     HPrz    G    A        0      0        2 
  10  chr10_22525694     ZBoe    G    A        0      0        2 
  10  chr10_22525694     ZGre    G    A        0      0        2 
  10  chr10_22525694     ZHar    G    A        0      0        2 
  10  chr10_22525694   Sample    G    A        0      0        2 
  10  chr10_22529421     AAsi    G    T      0.5      1        2 
  10  chr10_22529421     AKia    G    T        0      0        2 
  10  chr10_22529421     AOna    G    T        0      0        2 
  10  chr10_22529421     ASom    G    T        0      0        2 
  10  chr10_22529421     HCab    G    T        0      0        2 
  10  chr10_22529421     HPrz    G    T        0      0        2 
  10  chr10_22529421     ZBoe    G    T        0      0        2 
  10  chr10_22529421     ZGre    G    T        0      0        2 
  10  chr10_22529421     ZHar    G    T        0      0        2 
  10  chr10_22529421   Sample    G    T        0      0        2 
  10  chr10_22530967     AAsi    C    T        0      0        2 
  10  chr10_22530967     AKia    C    T      0.5      1        2 
  10  chr10_22530967     AOna    C    T        0      0        2 
  10  chr10_22530967     ASom    C    T        0      0        2 
  10  chr10_22530967     HCab    C    T        0      0        2 
  10  chr10_22530967     HPrz    C    T        0      0        2 
  10  chr10_22530967     ZBoe    C    T        0      0        2 
  10  chr10_22530967     ZGre    C    T        0      0        2 
  10  chr10_22530967     ZHar    C    T        0      0        2 
  10  chr10_22530967   Sample    C    T        0      0        2 
  10  chr10_22544099     AAsi    T    C        0      0        2 
  10  chr10_22544099     AKia    T    C        0      0        2 
  10  chr10_22544099     AOna    T    C        0      0        2 
  10  chr10_22544099     ASom    T    C        0      0        2 
  10  chr10_22544099     HCab    T    C        1      2        2 
  10  chr10_22544099     HPrz    T    C        1      2        2 
  10  chr10_22544099     ZBoe    T    C        0      0        2 
  10  chr10_22544099     ZGre    T    C        0      0        2 
  10  chr10_22544099     ZHar    T    C        0      0        2 
  10  chr10_22544099   Sample    T    C        1      2        2 
  10  chr10_22551848     AAsi    A    G        0      0        2 
  10  chr10_22551848     AKia    A    G        0      0        2 
  10  chr10_22551848     AOna    A    G        0      0        2 
  10  chr10_22551848     ASom    A    G        0      0        2 
  10  chr10_22551848     HCab    A    G        1      2        2 
  10  chr10_22551848     HPrz    A    G        1      2        2 
  10  chr10_22551848     ZBoe    A    G        0      0        2 
  10  chr10_22551848     ZGre    A    G        0      0        2 
  10  chr10_22551848     ZHar    A    G        0      0        2 
  10  chr10_22551848   Sample    A    G        1      2        2 
  10  chr10_22556859     AAsi    A    G        0      0        2 
  10  chr10_22556859     AKia    A    G        0      0        2 
  10  chr10_22556859     AOna    A    G        0      0        2 
  10  chr10_22556859     ASom    A    G        0      0        2 
  10  chr10_22556859     HCab    A    G        0      0        2 
  10  chr10_22556859     HPrz    A    G        0      0        2 
  10  chr10_22556859     ZBoe    A    G        0      0        2 
  10  chr10_22556859     ZGre    A    G        0      0        2 
  10  chr10_22556859     ZHar    A    G      0.5      1        2 
  10  chr10_22556859   Sample    A    G        0      0        2 
  10  chr10_22559339     AAsi    T    C      0.5      1        2 
  10  chr10_22559339     AKia    T    C        0      0        2 
  10  chr10_22559339     AOna    T    C        0      0        2 
  10  chr10_22559339     ASom    T    C        0      0        2 
  10  chr10_22559339     HCab    T    C        0      0        2 
  10  chr10_22559339     HPrz    T    C        0      0        2 
  10  chr10_22559339     ZBoe    T    C        0      0        2 
  10  chr10_22559339     ZGre    T    C        0      0        2 
  10  chr10_22559339     ZHar    T    C        0      0        2 
  10  chr10_22559339   Sample    T    C        1      2        2 
  10  chr10_22569211     AAsi    G    A        0      0        2 
  10  chr10_22569211     AKia    G    A        0      0        2 
  10  chr10_22569211     AOna    G    A        0      0        2 
  10  chr10_22569211     ASom    G    A        0      0        2 
  10  chr10_22569211     HCab    G    A      0.5      1        2 
  10  chr10_22569211     HPrz    G    A        0      0        2 
  10  chr10_22569211     ZBoe    G    A        0      0        2 
  10  chr10_22569211     ZGre    G    A        0      0        2 
  10  chr10_22569211     ZHar    G    A        0      0        2 
  10  chr10_22569211   Sample    G    A        1      2        2 
  10  chr10_22569655     AAsi    G    A        0      0        2 
  10  chr10_22569655     AKia    G    A        0      0        2 
  10  chr10_22569655     AOna    G    A        0      0        2 
  10  chr10_22569655     ASom    G    A        0      0        2 
  10  chr10_22569655     HCab    G    A        1      2        2 
  10  chr10_22569655     HPrz    G    A        1      2        2 
  10  chr10_22569655     ZBoe    G    A        0      0        2 
  10  chr10_22569655     ZGre    G    A        0      0        2 
  10  chr10_22569655     ZHar    G    A        0      0        2 
  10  chr10_22569655   Sample    G    A        1      2        2 
  10  chr10_22570993     AAsi    G    A        0      0        2 
  10  chr10_22570993     AKia    G    A        0      0        2 
  10  chr10_22570993     AOna    G    A        0      0        2 
  10  chr10_22570993     ASom    G    A        0      0        2 
  10  chr10_22570993     HCab    G    A        0      0        2 
  10  chr10_22570993     HPrz    G    A        0      0        2 
  10  chr10_22570993     ZBoe    G    A      0.5      1        2 
  10  chr10_22570993     ZGre    G    A        0      0        2 
  10  chr10_22570993     ZHar    G    A        0      0        2 
  10  chr10_22570993   Sample    G    A        0      0        2 
  10  chr10_22571409     AAsi    C    G      0.5      1        2 
  10  chr10_22571409     AKia    C    G        0      0        2 
  10  chr10_22571409     AOna    C    G        0      0        2 
  10  chr10_22571409     ASom    C    G        0      0        2 
  10  chr10_22571409     HCab    C    G        0      0        2 
  10  chr10_22571409     HPrz    C    G        0      0        2 
  10  chr10_22571409     ZBoe    C    G        0      0        2 
  10  chr10_22571409     ZGre    C    G        0      0        2 
  10  chr10_22571409     ZHar    C    G        0      0        2 
  10  chr10_22571409   Sample    C    G        0      0        2 
  10  chr10_22572861     AAsi    G    A        0      0        2 
  10  chr10_22572861     AKia    G    A        0      0        2 
  10  chr10_22572861     AOna    G    A        0      0        2 
  10  chr10_22572861     ASom    G    A        0      0        2 
  10  chr10_22572861     HCab    G    A        0      0        2 
  10  chr10_22572861     HPrz    G    A        0      0        2 
  10  chr10_22572861     ZBoe    G    A      0.5      1        2 
  10  chr10_22572861     ZGre    G    A        0      0        2 
  10  chr10_22572861     ZHar    G    A        0      0        2 
  10  chr10_22572861   Sample    G    A        0      0        2 
  10  chr10_22573145     AAsi    C    T        0      0        2 
  10  chr10_22573145     AKia    C    T        0      0        2 
  10  chr10_22573145     AOna    C    T      0.5      1        2 
  10  chr10_22573145     ASom    C    T        0      0        2 
  10  chr10_22573145     HCab    C    T        0      0        2 
  10  chr10_22573145     HPrz    C    T        0      0        2 
  10  chr10_22573145     ZBoe    C    T        0      0        2 
  10  chr10_22573145     ZGre    C    T        0      0        2 
  10  chr10_22573145     ZHar    C    T        0      0        2 
  10  chr10_22573145   Sample    C    T        0      0        2 
  10  chr10_22576513     AAsi    C    T        0      0        2 
  10  chr10_22576513     AKia    C    T        0      0        2 
  10  chr10_22576513     AOna    C    T        0      0        2 
  10  chr10_22576513     ASom    C    T        0      0        2 
  10  chr10_22576513     HCab    C    T        1      2        2 
  10  chr10_22576513     HPrz    C    T        1      2        2 
  10  chr10_22576513     ZBoe    C    T        0      0        2 
  10  chr10_22576513     ZGre    C    T        0      0        2 
  10  chr10_22576513     ZHar    C    T        0      0        2 
  10  chr10_22576513   Sample    C    T        1      2        2 
  10  chr10_22577519     AAsi    T    A        0      0        2 
  10  chr10_22577519     AKia    T    A        0      0        2 
  10  chr10_22577519     AOna    T    A        0      0        2 
  10  chr10_22577519     ASom    T    A        0      0        2 
  10  chr10_22577519     HCab    T    A        1      2        2 
  10  chr10_22577519     HPrz    T    A        1      2        2 
  10  chr10_22577519     ZBoe    T    A        0      0        2 
  10  chr10_22577519     ZGre    T    A        0      0        2 
  10  chr10_22577519     ZHar    T    A        0      0        2 
  10  chr10_22577519   Sample    T    A        1      2        2 
  10  chr10_22582022     AAsi    C    G        0      0        2 
  10  chr10_22582022     AKia    C    G        0      0        2 
  10  chr10_22582022     AOna    C    G        0      0        2 
  10  chr10_22582022     ASom    C    G        0      0        2 
  10  chr10_22582022     HCab    C    G        0      0        2 
  10  chr10_22582022     HPrz    C    G        0      0        2 
  10  chr10_22582022     ZBoe    C    G        0      0        2 
  10  chr10_22582022     ZGre    C    G        0      0        2 
  10  chr10_22582022     ZHar    C    G      0.5      1        2 
  10  chr10_22582022   Sample    C    G        0      0        2 
  10  chr10_22585940     AAsi    G    T        0      0        2 
  10  chr10_22585940     AKia    G    T        0      0        2 
  10  chr10_22585940     AOna    G    T        0      0        2 
  10  chr10_22585940     ASom    G    T        0      0        2 
  10  chr10_22585940     HCab    G    T        0      0        2 
  10  chr10_22585940     HPrz    G    T        0      0        2 
  10  chr10_22585940     ZBoe    G    T      0.5      1        2 
  10  chr10_22585940     ZGre    G    T        0      0        2 
  10  chr10_22585940     ZHar    G    T        0      0        2 
  10  chr10_22585940   Sample    G    T        0      0        2 
  10  chr10_22590757     AAsi    A    C        0      0        2 
  10  chr10_22590757     AKia    A    C        0      0        2 
  10  chr10_22590757     AOna    A    C        0      0        2 
  10  chr10_22590757     ASom    A    C        0      0        2 
  10  chr10_22590757     HCab    A    C        0      0        2 
  10  chr10_22590757     HPrz    A    C        0      0        2 
  10  chr10_22590757     ZBoe    A    C        0      0        2 
  10  chr10_22590757     ZGre    A    C      0.5      1        2 
  10  chr10_22590757     ZHar    A    C        0      0        2 
  10  chr10_22590757   Sample    A    C        0      0        2 
  10  chr10_22591662     AAsi    G    A        0      0        2 
  10  chr10_22591662     AKia    G    A        0      0        2 
  10  chr10_22591662     AOna    G    A        0      0        2 
  10  chr10_22591662     ASom    G    A        0      0        2 
  10  chr10_22591662     HCab    G    A        1      2        2 
  10  chr10_22591662     HPrz    G    A        1      2        2 
  10  chr10_22591662     ZBoe    G    A        0      0        2 
  10  chr10_22591662     ZGre    G    A        0      0        2 
  10  chr10_22591662     ZHar    G    A        0      0        2 
  10  chr10_22591662   Sample    G    A        1      2        2 
  10  chr10_22592844     AAsi    C    T        0      0        2 
  10  chr10_22592844     AKia    C    T      0.5      1        2 
  10  chr10_22592844     AOna    C    T        0      0        2 
  10  chr10_22592844     ASom    C    T        0      0        2 
  10  chr10_22592844     HCab    C    T        0      0        2 
  10  chr10_22592844     HPrz    C    T        0      0        2 
  10  chr10_22592844     ZBoe    C    T        0      0        2 
  10  chr10_22592844     ZGre    C    T        0      0        2 
  10  chr10_22592844     ZHar    C    T        0      0        2 
  10  chr10_22592844   Sample    C    T        0      0        2 
  10  chr10_22612018     AAsi    G    T        0      0        2 
  10  chr10_22612018     AKia    G    T        0      0        2 
  10  chr10_22612018     AOna    G    T        0      0        2 
  10  chr10_22612018     ASom    G    T        0      0        2 
  10  chr10_22612018     HCab    G    T        0      0        2 
  10  chr10_22612018     HPrz    G    T        0      0        2 
  10  chr10_22612018     ZBoe    G    T        0      0        2 
  10  chr10_22612018     ZGre    G    T      0.5      1        2 
  10  chr10_22612018     ZHar    G    T        0      0        2 
  10  chr10_22612018   Sample    G    T        0      0        2 
  10  chr10_22622801     AAsi    A    G        0      0        2 
  10  chr10_22622801     AKia    A    G        0      0        2 
  10  chr10_22622801     AOna    A    G        0      0        2 
  10  chr10_22622801     ASom    A    G        0      0        2 
  10  chr10_22622801     HCab    A    G        0      0        2 
  10  chr10_22622801     HPrz    A    G        0      0        2 
  10  chr10_22622801     ZBoe    A    G        1      2        2 
  10  chr10_22622801     ZGre    A    G        1      2        2 
  10  chr10_22622801     ZHar    A    G        1      2        2 
  10  chr10_22622801   Sample    A    G        0      0        2 
  10  chr10_22625525     AAsi    G    C        0      0        2 
  10  chr10_22625525     AKia    G    C        0      0        2 
  10  chr10_22625525     AOna    G    C        0      0        2 
  10  chr10_22625525     ASom    G    C        0      0        2 
  10  chr10_22625525     HCab    G    C      0.5      1        2 
  10  chr10_22625525     HPrz    G    C      0.5      1        2 
  10  chr10_22625525     ZBoe    G    C        0      0        2 
  10  chr10_22625525     ZGre    G    C        0      0        2 
  10  chr10_22625525     ZHar    G    C        0      0        2 
  10  chr10_22625525   Sample    G    C        1      2        2 
  10  chr10_22634008     AAsi    A    T        0      0        2 
  10  chr10_22634008     AKia    A    T        0      0        2 
  10  chr10_22634008     AOna    A    T        0      0        2 
  10  chr10_22634008     ASom    A    T        0      0        2 
  10  chr10_22634008     HCab    A    T        0      0        2 
  10  chr10_22634008     HPrz    A    T        0      0        2 
  10  chr10_22634008     ZBoe    A    T        0      0        2 
  10  chr10_22634008     ZGre    A    T        0      0        2 
  10  chr10_22634008     ZHar    A    T        1      2        2 
  10  chr10_22634008   Sample    A    T        0      0        2 
  10  chr10_22664443     AAsi    A    G        0      0        2 
  10  chr10_22664443     AKia    A    G        1      2        2 
  10  chr10_22664443     AOna    A    G        0      0        2 
  10  chr10_22664443     ASom    A    G        0      0        2 
  10  chr10_22664443     HCab    A    G        0      0        2 
  10  chr10_22664443     HPrz    A    G        0      0        2 
  10  chr10_22664443     ZBoe    A    G        0      0        2 
  10  chr10_22664443     ZGre    A    G        0      0        2 
  10  chr10_22664443     ZHar    A    G        0      0        2 
  10  chr10_22664443   Sample    A    G        0      0        2 
  10  chr10_22667739     AAsi    G    A        0      0        2 
  10  chr10_22667739     AKia    G    A        0      0        2 
  10  chr10_22667739     AOna    G    A      0.5      1        2 
  10  chr10_22667739     ASom    G    A        0      0        2 
  10  chr10_22667739     HCab    G    A        0      0        2 
  10  chr10_22667739     HPrz    G    A        0      0        2 
  10  chr10_22667739     ZBoe    G    A        0      0        2 
  10  chr10_22667739     ZGre    G    A        0      0        2 
  10  chr10_22667739     ZHar    G    A        0      0        2 
  10  chr10_22667739   Sample    G    A        0      0        2 
  10  chr10_22668359     AAsi    G    A        1      2        2 
  10  chr10_22668359     AKia    G    A        1      2        2 
  10  chr10_22668359     AOna    G    A        1      2        2 
  10  chr10_22668359     ASom    G    A        1      2        2 
  10  chr10_22668359     HCab    G    A        0      0        2 
  10  chr10_22668359     HPrz    G    A        0      0        2 
  10  chr10_22668359     ZBoe    G    A        0      0        2 
  10  chr10_22668359     ZGre    G    A        1      2        2 
  10  chr10_22668359     ZHar    G    A        0      0        2 
  10  chr10_22668359   Sample    G    A        0      0        2 
  10  chr10_22668616     AAsi    A    G        0      0        2 
  10  chr10_22668616     AKia    A    G        0      0        2 
  10  chr10_22668616     AOna    A    G        0      0        2 
  10  chr10_22668616     ASom    A    G        0      0        2 
  10  chr10_22668616     HCab    A    G        0      0        2 
  10  chr10_22668616     HPrz    A    G        0      0        2 
  10  chr10_22668616     ZBoe    A    G        0      0        2 
  10  chr10_22668616     ZGre    A    G      0.5      1        2 
  10  chr10_22668616     ZHar    A    G        0      0        2 
  10  chr10_22668616   Sample    A    G        0      0        2 
  10  chr10_22669466     AAsi    G    A        0      0        2 
  10  chr10_22669466     AKia    G    A        0      0        2 
  10  chr10_22669466     AOna    G    A        0      0        2 
  10  chr10_22669466     ASom    G    A        0      0        2 
  10  chr10_22669466     HCab    G    A        0      0        2 
  10  chr10_22669466     HPrz    G    A        0      0        2 
  10  chr10_22669466     ZBoe    G    A      0.5      1        2 
  10  chr10_22669466     ZGre    G    A        0      0        2 
  10  chr10_22669466     ZHar    G    A        0      0        2 
  10  chr10_22669466   Sample    G    A        0      0        2 
  10  chr10_22669622     AAsi    A    G        0      0        2 
  10  chr10_22669622     AKia    A    G        0      0        2 
  10  chr10_22669622     AOna    A    G        0      0        2 
  10  chr10_22669622     ASom    A    G        0      0        2 
  10  chr10_22669622     HCab    A    G        0      0        2 
  10  chr10_22669622     HPrz    A    G        0      0        2 
  10  chr10_22669622     ZBoe    A    G        0      0        2 
  10  chr10_22669622     ZGre    A    G        0      0        2 
  10  chr10_22669622     ZHar    A    G        1      2        2 
  10  chr10_22669622   Sample    A    G        0      0        2 
  10  chr10_22672617     AAsi    A    G        0      0        2 
  10  chr10_22672617     AKia    A    G        0      0        2 
  10  chr10_22672617     AOna    A    G      0.5      1        2 
  10  chr10_22672617     ASom    A    G        0      0        2 
  10  chr10_22672617     HCab    A    G        0      0        2 
  10  chr10_22672617     HPrz    A    G        0      0        2 
  10  chr10_22672617     ZBoe    A    G        0      0        2 
  10  chr10_22672617     ZGre    A    G        0      0        2 
  10  chr10_22672617     ZHar    A    G        0      0        2 
  10  chr10_22672617   Sample    A    G        0      0        2 
  10  chr10_22680107     AAsi    T    C        0      0        2 
  10  chr10_22680107     AKia    T    C        0      0        2 
  10  chr10_22680107     AOna    T    C        0      0        2 
  10  chr10_22680107     ASom    T    C        0      0        2 
  10  chr10_22680107     HCab    T    C        0      0        2 
  10  chr10_22680107     HPrz    T    C        0      0        2 
  10  chr10_22680107     ZBoe    T    C        0      0        2 
  10  chr10_22680107     ZGre    T    C        0      0        2 
  10  chr10_22680107     ZHar    T    C      0.5      1        2 
  10  chr10_22680107   Sample    T    C        0      0        2 
  10  chr10_22681896     AAsi    C    G        0      0        2 
  10  chr10_22681896     AKia    C    G        0      0        2 
  10  chr10_22681896     AOna    C    G        0      0        2 
  10  chr10_22681896     ASom    C    G        0      0        2 
  10  chr10_22681896     HCab    C    G        0      0        2 
  10  chr10_22681896     HPrz    C    G        0      0        2 
  10  chr10_22681896     ZBoe    C    G      0.5      1        2 
  10  chr10_22681896     ZGre    C    G        0      0        2 
  10  chr10_22681896     ZHar    C    G        0      0        2 
  10  chr10_22681896   Sample    C    G        0      0        2 
  10  chr10_22687126     AAsi    C    A        0      0        2 
  10  chr10_22687126     AKia    C    A        0      0        2 
  10  chr10_22687126     AOna    C    A      0.5      1        2 
  10  chr10_22687126     ASom    C    A        0      0        2 
  10  chr10_22687126     HCab    C    A        0      0        2 
  10  chr10_22687126     HPrz    C    A        0      0        2 
  10  chr10_22687126     ZBoe    C    A        0      0        2 
  10  chr10_22687126     ZGre    C    A        0      0        2 
  10  chr10_22687126     ZHar    C    A        0      0        2 
  10  chr10_22687126   Sample    C    A        0      0        2 
  10  chr10_22689921     AAsi    T    G        0      0        2 
  10  chr10_22689921     AKia    T    G        1      2        2 
  10  chr10_22689921     AOna    T    G        0      0        2 
  10  chr10_22689921     ASom    T    G        0      0        2 
  10  chr10_22689921     HCab    T    G        1      2        2 
  10  chr10_22689921     HPrz    T    G        1      2        2 
  10  chr10_22689921     ZBoe    T    G        0      0        2 
  10  chr10_22689921     ZGre    T    G        0      0        2 
  10  chr10_22689921     ZHar    T    G        0      0        2 
  10  chr10_22689921   Sample    T    G        1      2        2 
  10  chr10_22702657     AAsi    A    G        1      2        2 
  10  chr10_22702657     AKia    A    G        0      0        2 
  10  chr10_22702657     AOna    A    G        0      0        2 
  10  chr10_22702657     ASom    A    G        1      2        2 
  10  chr10_22702657     HCab    A    G        0      0        2 
  10  chr10_22702657     HPrz    A    G        0      0        2 
  10  chr10_22702657     ZBoe    A    G        0      0        2 
  10  chr10_22702657     ZGre    A    G        0      0        2 
  10  chr10_22702657     ZHar    A    G        0      0        2 
  10  chr10_22702657   Sample    A    G        0      0        2 
  10  chr10_22706722     AAsi    T    C        0      0        2 
  10  chr10_22706722     AKia    T    C        0      0        2 
  10  chr10_22706722     AOna    T    C        0      0        2 
  10  chr10_22706722     ASom    T    C        0      0        2 
  10  chr10_22706722     HCab    T    C        1      2        2 
  10  chr10_22706722     HPrz    T    C        1      2        2 
  10  chr10_22706722     ZBoe    T    C        0      0        2 
  10  chr10_22706722     ZGre    T    C        0      0        2 
  10  chr10_22706722     ZHar    T    C        0      0        2 
  10  chr10_22706722   Sample    T    C        1      2        2 
  10  chr10_22707473     AAsi    C    A        0      0        2 
  10  chr10_22707473     AKia    C    A        1      2        2 
  10  chr10_22707473     AOna    C    A        0      0        2 
  10  chr10_22707473     ASom    C    A        0      0        2 
  10  chr10_22707473     HCab    C    A        0      0        2 
  10  chr10_22707473     HPrz    C    A        0      0        2 
  10  chr10_22707473     ZBoe    C    A        0      0        2 
  10  chr10_22707473     ZGre    C    A        0      0        2 
  10  chr10_22707473     ZHar    C    A        0      0        2 
  10  chr10_22707473   Sample    C    A        0      0        2 
  10  chr10_22710499     AAsi    G    T        0      0        2 
  10  chr10_22710499     AKia    G    T        0      0        2 
  10  chr10_22710499     AOna    G    T        0      0        2 
  10  chr10_22710499     ASom    G    T        0      0        2 
  10  chr10_22710499     HCab    G    T        1      2        2 
  10  chr10_22710499     HPrz    G    T        1      2        2 
  10  chr10_22710499     ZBoe    G    T        0      0        2 
  10  chr10_22710499     ZGre    G    T        0      0        2 
  10  chr10_22710499     ZHar    G    T        0      0        2 
  10  chr10_22710499   Sample    G    T        1      2        2 
  10  chr10_22721386     AAsi    G    C        0      0        2 
  10  chr10_22721386     AKia    G    C        0      0        2 
  10  chr10_22721386     AOna    G    C        0      0        2 
  10  chr10_22721386     ASom    G    C        0      0        2 
  10  chr10_22721386     HCab    G    C        1      2        2 
  10  chr10_22721386     HPrz    G    C        1      2        2 
  10  chr10_22721386     ZBoe    G    C        0      0        2 
  10  chr10_22721386     ZGre    G    C        0      0        2 
  10  chr10_22721386     ZHar    G    C        0      0        2 
  10  chr10_22721386   Sample    G    C        1      2        2 
  10  chr10_22726566     AAsi    T    C        0      0        2 
  10  chr10_22726566     AKia    T    C        0      0        2 
  10  chr10_22726566     AOna    T    C        0      0        2 
  10  chr10_22726566     ASom    T    C        0      0        2 
  10  chr10_22726566     HCab    T    C        1      2        2 
  10  chr10_22726566     HPrz    T    C        1      2        2 
  10  chr10_22726566     ZBoe    T    C        0      0        2 
  10  chr10_22726566     ZGre    T    C        0      0        2 
  10  chr10_22726566     ZHar    T    C        0      0        2 
  10  chr10_22726566   Sample    T    C        1      2        2 
  10  chr10_22730111     AAsi    A    T        0      0        2 
  10  chr10_22730111     AKia    A    T        0      0        2 
  10  chr10_22730111     AOna    A    T        0      0        2 
  10  chr10_22730111     ASom    A    T        1      2        2 
  10  chr10_22730111     HCab    A    T        0      0        2 
  10  chr10_22730111     HPrz    A    T        0      0        2 
  10  chr10_22730111     ZBoe    A    T        0      0        2 
  10  chr10_22730111     ZGre    A    T        0      0        2 
  10  chr10_22730111     ZHar    A    T        0      0        2 
  10  chr10_22730111   Sample    A    T        0      0        2 
  10  chr10_22731310     AAsi    G    A        0      0        2 
  10  chr10_22731310     AKia    G    A        0      0        2 
  10  chr10_22731310     AOna    G    A        0      0        2 
  10  chr10_22731310     ASom    G    A        0      0        2 
  10  chr10_22731310     HCab    G    A        1      2        2 
  10  chr10_22731310     HPrz    G    A        1      2        2 
  10  chr10_22731310     ZBoe    G    A        0      0        2 
  10  chr10_22731310     ZGre    G    A        0      0        2 
  10  chr10_22731310     ZHar    G    A        0      0        2 
  10  chr10_22731310   Sample    G    A        1      2        2 
  10  chr10_22734820     AAsi    T    G        0      0        2 
  10  chr10_22734820     AKia    T    G        0      0        2 
  10  chr10_22734820     AOna    T    G        0      0        2 
  10  chr10_22734820     ASom    T    G        0      0        2 
  10  chr10_22734820     HCab    T    G        1      2        2 
  10  chr10_22734820     HPrz    T    G        1      2        2 
  10  chr10_22734820     ZBoe    T    G        0      0        2 
  10  chr10_22734820     ZGre    T    G        0      0        2 
  10  chr10_22734820     ZHar    T    G        0      0        2 
  10  chr10_22734820   Sample    T    G        1      2        2 
  10  chr10_22739577     AAsi    T    C        0      0        2 
  10  chr10_22739577     AKia    T    C        0      0        2 
  10  chr10_22739577     AOna    T    C        0      0        2 
  10  chr10_22739577     ASom    T    C        0      0        2 
  10  chr10_22739577     HCab    T    C        0      0        2 
  10  chr10_22739577     HPrz    T    C        0      0        2 
  10  chr10_22739577     ZBoe    T    C        0      0        2 
  10  chr10_22739577     ZGre    T    C        1      2        2 
  10  chr10_22739577     ZHar    T    C        1      2        2 
  10  chr10_22739577   Sample    T    C        0      0        2 
  10  chr10_22752377     AAsi    T    C        0      0        2 
  10  chr10_22752377     AKia    T    C        0      0        2 
  10  chr10_22752377     AOna    T    C        0      0        2 
  10  chr10_22752377     ASom    T    C        0      0        2 
  10  chr10_22752377     HCab    T    C        0      0        2 
  10  chr10_22752377     HPrz    T    C        0      0        2 
  10  chr10_22752377     ZBoe    T    C      0.5      1        2 
  10  chr10_22752377     ZGre    T    C        0      0        2 
  10  chr10_22752377     ZHar    T    C        0      0        2 
  10  chr10_22752377   Sample    T    C        0      0        2 
  10  chr10_22761861     AAsi    G    A        0      0        2 
  10  chr10_22761861     AKia    G    A        0      0        2 
  10  chr10_22761861     AOna    G    A        0      0        2 
  10  chr10_22761861     ASom    G    A        0      0        2 
  10  chr10_22761861     HCab    G    A        1      2        2 
  10  chr10_22761861     HPrz    G    A        1      2        2 
  10  chr10_22761861     ZBoe    G    A        0      0        2 
  10  chr10_22761861     ZGre    G    A        0      0        2 
  10  chr10_22761861     ZHar    G    A        0      0        2 
  10  chr10_22761861   Sample    G    A        1      2        2 
  10  chr10_22766653     AAsi    C    T        0      0        2 
  10  chr10_22766653     AKia    C    T        0      0        2 
  10  chr10_22766653     AOna    C    T        0      0        2 
  10  chr10_22766653     ASom    C    T        0      0        2 
  10  chr10_22766653     HCab    C    T        0      0        2 
  10  chr10_22766653     HPrz    C    T        0      0        2 
  10  chr10_22766653     ZBoe    C    T      0.5      1        2 
  10  chr10_22766653     ZGre    C    T        1      2        2 
  10  chr10_22766653     ZHar    C    T        0      0        2 
  10  chr10_22766653   Sample    C    T        0      0        2 
  10  chr10_22774869     AAsi    C    G        0      0        2 
  10  chr10_22774869     AKia    C    G        0      0        2 
  10  chr10_22774869     AOna    C    G        0      0        2 
  10  chr10_22774869     ASom    C    G        0      0        2 
  10  chr10_22774869     HCab    C    G        0      0        2 
  10  chr10_22774869     HPrz    C    G        0      0        2 
  10  chr10_22774869     ZBoe    C    G      0.5      1        2 
  10  chr10_22774869     ZGre    C    G        0      0        2 
  10  chr10_22774869     ZHar    C    G        0      0        2 
  10  chr10_22774869   Sample    C    G        0      0        2 
  10  chr10_22778965     AAsi    C    T        0      0        2 
  10  chr10_22778965     AKia    C    T        0      0        2 
  10  chr10_22778965     AOna    C    T        0      0        2 
  10  chr10_22778965     ASom    C    T        0      0        2 
  10  chr10_22778965     HCab    C    T        1      2        2 
  10  chr10_22778965     HPrz    C    T        1      2        2 
  10  chr10_22778965     ZBoe    C    T        0      0        2 
  10  chr10_22778965     ZGre    C    T        0      0        2 
  10  chr10_22778965     ZHar    C    T        0      0        2 
  10  chr10_22778965   Sample    C    T        1      2        2 
  10  chr10_22778997     AAsi    C    A        0      0        2 
  10  chr10_22778997     AKia    C    A        0      0        2 
  10  chr10_22778997     AOna    C    A        0      0        2 
  10  chr10_22778997     ASom    C    A        0      0        2 
  10  chr10_22778997     HCab    C    A        0      0        2 
  10  chr10_22778997     HPrz    C    A        0      0        2 
  10  chr10_22778997     ZBoe    C    A        1      2        2 
  10  chr10_22778997     ZGre    C    A        0      0        2 
  10  chr10_22778997     ZHar    C    A        0      0        2 
  10  chr10_22778997   Sample    C    A        0      0        2 
  10  chr10_22782896     AAsi    G    A        0      0        2 
  10  chr10_22782896     AKia    G    A        0      0        2 
  10  chr10_22782896     AOna    G    A      0.5      1        2 
  10  chr10_22782896     ASom    G    A        0      0        2 
  10  chr10_22782896     HCab    G    A        0      0        2 
  10  chr10_22782896     HPrz    G    A        0      0        2 
  10  chr10_22782896     ZBoe    G    A        0      0        2 
  10  chr10_22782896     ZGre    G    A        0      0        2 
  10  chr10_22782896     ZHar    G    A        0      0        2 
  10  chr10_22782896   Sample    G    A        0      0        2 
  10  chr10_22785419     AAsi    A    T      0.5      1        2 
  10  chr10_22785419     AKia    A    T        0      0        2 
  10  chr10_22785419     AOna    A    T        0      0        2 
  10  chr10_22785419     ASom    A    T        0      0        2 
  10  chr10_22785419     HCab    A    T        0      0        2 
  10  chr10_22785419     HPrz    A    T        0      0        2 
  10  chr10_22785419     ZBoe    A    T        0      0        2 
  10  chr10_22785419     ZGre    A    T        0      0        2 
  10  chr10_22785419     ZHar    A    T        0      0        2 
  10  chr10_22785419   Sample    A    T        0      0        2 
  10  chr10_22791076     AAsi    T    C        0      0        2 
  10  chr10_22791076     AKia    T    C        0      0        2 
  10  chr10_22791076     AOna    T    C        0      0        2 
  10  chr10_22791076     ASom    T    C        0      0        2 
  10  chr10_22791076     HCab    T    C        1      2        2 
  10  chr10_22791076     HPrz    T    C        1      2        2 
  10  chr10_22791076     ZBoe    T    C        0      0        2 
  10  chr10_22791076     ZGre    T    C      0.5      1        2 
  10  chr10_22791076     ZHar    T    C        0      0        2 
  10  chr10_22791076   Sample    T    C        1      2        2 
  10  chr10_22791173     AAsi    T    C        0      0        2 
  10  chr10_22791173     AKia    T    C        0      0        2 
  10  chr10_22791173     AOna    T    C        0      0        2 
  10  chr10_22791173     ASom    T    C        0      0        2 
  10  chr10_22791173     HCab    T    C        1      2        2 
  10  chr10_22791173     HPrz    T    C        1      2        2 
  10  chr10_22791173     ZBoe    T    C        0      0        2 
  10  chr10_22791173     ZGre    T    C        0      0        2 
  10  chr10_22791173     ZHar    T    C        0      0        2 
  10  chr10_22791173   Sample    T    C        1      2        2 
  10  chr10_22791541     AAsi    C    T        0      0        2 
  10  chr10_22791541     AKia    C    T        0      0        2 
  10  chr10_22791541     AOna    C    T        0      0        2 
  10  chr10_22791541     ASom    C    T        0      0        2 
  10  chr10_22791541     HCab    C    T        1      2        2 
  10  chr10_22791541     HPrz    C    T        1      2        2 
  10  chr10_22791541     ZBoe    C    T        0      0        2 
  10  chr10_22791541     ZGre    C    T        0      0        2 
  10  chr10_22791541     ZHar    C    T        0      0        2 
  10  chr10_22791541   Sample    C    T        1      2        2 
  10  chr10_22792912     AAsi    A    G        0      0        2 
  10  chr10_22792912     AKia    A    G        0      0        2 
  10  chr10_22792912     AOna    A    G        0      0        2 
  10  chr10_22792912     ASom    A    G        0      0        2 
  10  chr10_22792912     HCab    A    G        1      2        2 
  10  chr10_22792912     HPrz    A    G        1      2        2 
  10  chr10_22792912     ZBoe    A    G        0      0        2 
  10  chr10_22792912     ZGre    A    G        0      0        2 
  10  chr10_22792912     ZHar    A    G        0      0        2 
  10  chr10_22792912   Sample    A    G        1      2        2 
  10  chr10_22800013     AAsi    T    C        0      0        2 
  10  chr10_22800013     AKia    T    C        0      0        2 
  10  chr10_22800013     AOna    T    C        0      0        2 
  10  chr10_22800013     ASom    T    C        0      0        2 
  10  chr10_22800013     HCab    T    C        1      2        2 
  10  chr10_22800013     HPrz    T    C        1      2        2 
  10  chr10_22800013     ZBoe    T    C        0      0        2 
  10  chr10_22800013     ZGre    T    C        0      0        2 
  10  chr10_22800013     ZHar    T    C        0      0        2 
  10  chr10_22800013   Sample    T    C        1      2        2 
  10  chr10_22813475     AAsi    A    G        0      0        2 
  10  chr10_22813475     AKia    A    G        0      0        2 
  10  chr10_22813475     AOna    A    G      0.5      1        2 
  10  chr10_22813475     ASom    A    G        0      0        2 
  10  chr10_22813475     HCab    A    G        0      0        2 
  10  chr10_22813475     HPrz    A    G        0      0        2 
  10  chr10_22813475     ZBoe    A    G        0      0        2 
  10  chr10_22813475     ZGre    A    G        0      0        2 
  10  chr10_22813475     ZHar    A    G        0      0        2 
  10  chr10_22813475   Sample    A    G        0      0        2 
  10  chr10_22814460     AAsi    T    A        0      0        2 
  10  chr10_22814460     AKia    T    A        0      0        2 
  10  chr10_22814460     AOna    T    A        0      0        2 
  10  chr10_22814460     ASom    T    A        0      0        2 
  10  chr10_22814460     HCab    T    A        0      0        2 
  10  chr10_22814460     HPrz    T    A      0.5      1        2 
  10  chr10_22814460     ZBoe    T    A        0      0        2 
  10  chr10_22814460     ZGre    T    A        0      0        2 
  10  chr10_22814460     ZHar    T    A        0      0        2 
  10  chr10_22814460   Sample    T    A        0      0        2 
  10  chr10_22819394     AAsi    A    T        0      0        2 
  10  chr10_22819394     AKia    A    T        1      2        2 
  10  chr10_22819394     AOna    A    T        1      2        2 
  10  chr10_22819394     ASom    A    T        0      0        2 
  10  chr10_22819394     HCab    A    T        0      0        2 
  10  chr10_22819394     HPrz    A    T        0      0        2 
  10  chr10_22819394     ZBoe    A    T        0      0        2 
  10  chr10_22819394     ZGre    A    T        0      0        2 
  10  chr10_22819394     ZHar    A    T        0      0        2 
  10  chr10_22819394   Sample    A    T        0      0        2 
  10  chr10_22819490     AAsi    T    C        0      0        2 
  10  chr10_22819490     AKia    T    C        0      0        2 
  10  chr10_22819490     AOna    T    C        0      0        2 
  10  chr10_22819490     ASom    T    C        0      0        2 
  10  chr10_22819490     HCab    T    C        0      0        2 
  10  chr10_22819490     HPrz    T    C        0      0        2 
  10  chr10_22819490     ZBoe    T    C      0.5      1        2 
  10  chr10_22819490     ZGre    T    C        0      0        2 
  10  chr10_22819490     ZHar    T    C        0      0        2 
  10  chr10_22819490   Sample    T    C        0      0        2 
  10  chr10_22820496     AAsi    A    T        0      0        2 
  10  chr10_22820496     AKia    A    T        0      0        2 
  10  chr10_22820496     AOna    A    T        0      0        2 
  10  chr10_22820496     ASom    A    T        0      0        2 
  10  chr10_22820496     HCab    A    T        0      0        2 
  10  chr10_22820496     HPrz    A    T        0      0        2 
  10  chr10_22820496     ZBoe    A    T        0      0        2 
  10  chr10_22820496     ZGre    A    T        1      2        2 
  10  chr10_22820496     ZHar    A    T        1      2        2 
  10  chr10_22820496   Sample    A    T        0      0        2 
  10  chr10_22824908     AAsi    T    G        0      0        2 
  10  chr10_22824908     AKia    T    G        0      0        2 
  10  chr10_22824908     AOna    T    G        0      0        2 
  10  chr10_22824908     ASom    T    G        0      0        2 
  10  chr10_22824908     HCab    T    G      0.5      1        2 
  10  chr10_22824908     HPrz    T    G        0      0        2 
  10  chr10_22824908     ZBoe    T    G        0      0        2 
  10  chr10_22824908     ZGre    T    G        0      0        2 
  10  chr10_22824908     ZHar    T    G        0      0        2 
  10  chr10_22824908   Sample    T    G        0      0        2 
  10  chr10_22832791     AAsi    A    G        0      0        2 
  10  chr10_22832791     AKia    A    G        1      2        2 
  10  chr10_22832791     AOna    A    G        0      0        2 
  10  chr10_22832791     ASom    A    G        0      0        2 
  10  chr10_22832791     HCab    A    G        0      0        2 
  10  chr10_22832791     HPrz    A    G        0      0        2 
  10  chr10_22832791     ZBoe    A    G        0      0        2 
  10  chr10_22832791     ZGre    A    G        0      0        2 
  10  chr10_22832791     ZHar    A    G        0      0        2 
  10  chr10_22832791   Sample    A    G        0      0        2 
  10  chr10_22835848     AAsi    T    C        0      0        2 
  10  chr10_22835848     AKia    T    C        0      0        2 
  10  chr10_22835848     AOna    T    C        0      0        2 
  10  chr10_22835848     ASom    T    C        0      0        2 
  10  chr10_22835848     HCab    T    C        1      2        2 
  10  chr10_22835848     HPrz    T    C        1      2        2 
  10  chr10_22835848     ZBoe    T    C        0      0        2 
  10  chr10_22835848     ZGre    T    C        0      0        2 
  10  chr10_22835848     ZHar    T    C        0      0        2 
  10  chr10_22835848   Sample    T    C        1      2        2 
  10  chr10_22839840     AAsi    T    C        0      0        2 
  10  chr10_22839840     AKia    T    C        0      0        2 
  10  chr10_22839840     AOna    T    C        0      0        2 
  10  chr10_22839840     ASom    T    C        0      0        2 
  10  chr10_22839840     HCab    T    C        0      0        2 
  10  chr10_22839840     HPrz    T    C        0      0        2 
  10  chr10_22839840     ZBoe    T    C        0      0        2 
  10  chr10_22839840     ZGre    T    C        1      2        2 
  10  chr10_22839840     ZHar    T    C        0      0        2 
  10  chr10_22839840   Sample    T    C        0      0        2 
  10  chr10_22839955     AAsi    T    G        0      0        2 
  10  chr10_22839955     AKia    T    G        0      0        2 
  10  chr10_22839955     AOna    T    G        0      0        2 
  10  chr10_22839955     ASom    T    G        0      0        2 
  10  chr10_22839955     HCab    T    G        0      0        2 
  10  chr10_22839955     HPrz    T    G        0      0        2 
  10  chr10_22839955     ZBoe    T    G        0      0        2 
  10  chr10_22839955     ZGre    T    G        0      0        2 
  10  chr10_22839955     ZHar    T    G        1      2        2 
  10  chr10_22839955   Sample    T    G        0      0        2 
  10  chr10_22845091     AAsi    T    C        0      0        2 
  10  chr10_22845091     AKia    T    C      0.5      1        2 
  10  chr10_22845091     AOna    T    C        1      2        2 
  10  chr10_22845091     ASom    T    C        0      0        2 
  10  chr10_22845091     HCab    T    C        0      0        2 
  10  chr10_22845091     HPrz    T    C        0      0        2 
  10  chr10_22845091     ZBoe    T    C        0      0        2 
  10  chr10_22845091     ZGre    T    C        0      0        2 
  10  chr10_22845091     ZHar    T    C        0      0        2 
  10  chr10_22845091   Sample    T    C        0      0        2 
  10  chr10_22845811     AAsi    A    G        0      0        2 
  10  chr10_22845811     AKia    A    G        0      0        2 
  10  chr10_22845811     AOna    A    G        0      0        2 
  10  chr10_22845811     ASom    A    G        0      0        2 
  10  chr10_22845811     HCab    A    G        1      2        2 
  10  chr10_22845811     HPrz    A    G        1      2        2 
  10  chr10_22845811     ZBoe    A    G        0      0        2 
  10  chr10_22845811     ZGre    A    G        0      0        2 
  10  chr10_22845811     ZHar    A    G        0      0        2 
  10  chr10_22845811   Sample    A    G        1      2        2 
  10  chr10_22846764     AAsi    T    C        0      0        2 
  10  chr10_22846764     AKia    T    C        0      0        2 
  10  chr10_22846764     AOna    T    C        0      0        2 
  10  chr10_22846764     ASom    T    C        0      0        2 
  10  chr10_22846764     HCab    T    C        0      0        2 
  10  chr10_22846764     HPrz    T    C        0      0        2 
  10  chr10_22846764     ZBoe    T    C      0.5      1        2 
  10  chr10_22846764     ZGre    T    C        0      0        2 
  10  chr10_22846764     ZHar    T    C        0      0        2 
  10  chr10_22846764   Sample    T    C        0      0        2 
  10  chr10_22851956     AAsi    T    C        0      0        2 
  10  chr10_22851956     AKia    T    C        0      0        2 
  10  chr10_22851956     AOna    T    C        1      2        2 
  10  chr10_22851956     ASom    T    C        0      0        2 
  10  chr10_22851956     HCab    T    C        0      0        2 
  10  chr10_22851956     HPrz    T    C        0      0        2 
  10  chr10_22851956     ZBoe    T    C        0      0        2 
  10  chr10_22851956     ZGre    T    C        0      0        2 
  10  chr10_22851956     ZHar    T    C        0      0        2 
  10  chr10_22851956   Sample    T    C        0      0        2 
  10  chr10_22853209     AAsi    C    T        0      0        2 
  10  chr10_22853209     AKia    C    T        0      0        2 
  10  chr10_22853209     AOna    C    T        0      0        2 
  10  chr10_22853209     ASom    C    T        0      0        2 
  10  chr10_22853209     HCab    C    T        1      2        2 
  10  chr10_22853209     HPrz    C    T        1      2        2 
  10  chr10_22853209     ZBoe    C    T        0      0        2 
  10  chr10_22853209     ZGre    C    T        0      0        2 
  10  chr10_22853209     ZHar    C    T        0      0        2 
  10  chr10_22853209   Sample    C    T        1      2        2 
  10  chr10_22853867     AAsi    T    C        0      0        2 
  10  chr10_22853867     AKia    T    C        0      0        2 
  10  chr10_22853867     AOna    T    C        0      0        2 
  10  chr10_22853867     ASom    T    C        0      0        2 
  10  chr10_22853867     HCab    T    C        0      0        2 
  10  chr10_22853867     HPrz    T    C        1      2        2 
  10  chr10_22853867     ZBoe    T    C        0      0        2 
  10  chr10_22853867     ZGre    T    C        0      0        2 
  10  chr10_22853867     ZHar    T    C        0      0        2 
  10  chr10_22853867   Sample    T    C        1      2        2 
  10  chr10_22861789     AAsi    C    G        0      0        2 
  10  chr10_22861789     AKia    C    G        0      0        2 
  10  chr10_22861789     AOna    C    G        0      0        2 
  10  chr10_22861789     ASom    C    G        0      0        2 
  10  chr10_22861789     HCab    C    G        0      0        2 
  10  chr10_22861789     HPrz    C    G      0.5      1        2 
  10  chr10_22861789     ZBoe    C    G        0      0        2 
  10  chr10_22861789     ZGre    C    G        0      0        2 
  10  chr10_22861789     ZHar    C    G        0      0        2 
  10  chr10_22861789   Sample    C    G        1      2        2 
  10  chr10_22862578     AAsi    C    T        0      0        2 
  10  chr10_22862578     AKia    C    T        0      0        2 
  10  chr10_22862578     AOna    C    T        0      0        2 
  10  chr10_22862578     ASom    C    T        0      0        2 
  10  chr10_22862578     HCab    C    T        1      2        2 
  10  chr10_22862578     HPrz    C    T        1      2        2 
  10  chr10_22862578     ZBoe    C    T        0      0        2 
  10  chr10_22862578     ZGre    C    T        0      0        2 
  10  chr10_22862578     ZHar    C    T        0      0        2 
  10  chr10_22862578   Sample    C    T        1      2        2 
  10  chr10_22863776     AAsi    T    C        0      0        2 
  10  chr10_22863776     AKia    T    C        0      0        2 
  10  chr10_22863776     AOna    T    C        0      0        2 
  10  chr10_22863776     ASom    T    C        0      0        2 
  10  chr10_22863776     HCab    T    C        0      0        2 
  10  chr10_22863776     HPrz    T    C        0      0        2 
  10  chr10_22863776     ZBoe    T    C      0.5      1        2 
  10  chr10_22863776     ZGre    T    C        0      0        2 
  10  chr10_22863776     ZHar    T    C        0      0        2 
  10  chr10_22863776   Sample    T    C        0      0        2 
  10  chr10_22866613     AAsi    A    G        0      0        2 
  10  chr10_22866613     AKia    A    G        0      0        2 
  10  chr10_22866613     AOna    A    G        0      0        2 
  10  chr10_22866613     ASom    A    G        0      0        2 
  10  chr10_22866613     HCab    A    G      0.5      1        2 
  10  chr10_22866613     HPrz    A    G        1      2        2 
  10  chr10_22866613     ZBoe    A    G        0      0        2 
  10  chr10_22866613     ZGre    A    G        0      0        2 
  10  chr10_22866613     ZHar    A    G        0      0        2 
  10  chr10_22866613   Sample    A    G        1      2        2 
  10  chr10_22868948     AAsi    C    G        0      0        2 
  10  chr10_22868948     AKia    C    G        0      0        2 
  10  chr10_22868948     AOna    C    G        0      0        2 
  10  chr10_22868948     ASom    C    G        0      0        2 
  10  chr10_22868948     HCab    C    G        1      2        2 
  10  chr10_22868948     HPrz    C    G        1      2        2 
  10  chr10_22868948     ZBoe    C    G        0      0        2 
  10  chr10_22868948     ZGre    C    G        0      0        2 
  10  chr10_22868948     ZHar    C    G        0      0        2 
  10  chr10_22868948   Sample    C    G        1      2        2 
  10  chr10_22869261     AAsi    G    A        0      0        2 
  10  chr10_22869261     AKia    G    A        0      0        2 
  10  chr10_22869261     AOna    G    A        0      0        2 
  10  chr10_22869261     ASom    G    A        0      0        2 
  10  chr10_22869261     HCab    G    A      0.5      1        2 
  10  chr10_22869261     HPrz    G    A        0      0        2 
  10  chr10_22869261     ZBoe    G    A        0      0        2 
  10  chr10_22869261     ZGre    G    A        0      0        2 
  10  chr10_22869261     ZHar    G    A        0      0        2 
  10  chr10_22869261   Sample    G    A        0      0        2 
  10  chr10_22872140     AAsi    C    T        0      0        2 
  10  chr10_22872140     AKia    C    T        0      0        2 
  10  chr10_22872140     AOna    C    T        0      0        2 
  10  chr10_22872140     ASom    C    T        0      0        2 
  10  chr10_22872140     HCab    C    T        0      0        2 
  10  chr10_22872140     HPrz    C    T        0      0        2 
  10  chr10_22872140     ZBoe    C    T        1      2        2 
  10  chr10_22872140     ZGre    C    T        0      0        2 
  10  chr10_22872140     ZHar    C    T        0      0        2 
  10  chr10_22872140   Sample    C    T        0      0        2 
  10  chr10_22882617     AAsi    T    C        0      0        2 
  10  chr10_22882617     AKia    T    C        0      0        2 
  10  chr10_22882617     AOna    T    C        0      0        2 
  10  chr10_22882617     ASom    T    C        0      0        2 
  10  chr10_22882617     HCab    T    C        1      2        2 
  10  chr10_22882617     HPrz    T    C        1      2        2 
  10  chr10_22882617     ZBoe    T    C        0      0        2 
  10  chr10_22882617     ZGre    T    C        0      0        2 
  10  chr10_22882617     ZHar    T    C        0      0        2 
  10  chr10_22882617   Sample    T    C        1      2        2 
  10  chr10_22890833     AAsi    A    C        0      0        2 
  10  chr10_22890833     AKia    A    C        0      0        2 
  10  chr10_22890833     AOna    A    C        0      0        2 
  10  chr10_22890833     ASom    A    C        0      0        2 
  10  chr10_22890833     HCab    A    C        0      0        2 
  10  chr10_22890833     HPrz    A    C        0      0        2 
  10  chr10_22890833     ZBoe    A    C        0      0        2 
  10  chr10_22890833     ZGre    A    C        0      0        2 
  10  chr10_22890833     ZHar    A    C      0.5      1        2 
  10  chr10_22890833   Sample    A    C        0      0        2 
  10  chr10_22892557     AAsi    T    C        0      0        2 
  10  chr10_22892557     AKia    T    C        0      0        2 
  10  chr10_22892557     AOna    T    C        0      0        2 
  10  chr10_22892557     ASom    T    C        0      0        2 
  10  chr10_22892557     HCab    T    C        1      2        2 
  10  chr10_22892557     HPrz    T    C        1      2        2 
  10  chr10_22892557     ZBoe    T    C        0      0        2 
  10  chr10_22892557     ZGre    T    C        0      0        2 
  10  chr10_22892557     ZHar    T    C        0      0        2 
  10  chr10_22892557   Sample    T    C        1      2        2 
  10  chr10_22895179     AAsi    G    A        0      0        2 
  10  chr10_22895179     AKia    G    A        0      0        2 
  10  chr10_22895179     AOna    G    A        0      0        2 
  10  chr10_22895179     ASom    G    A        0      0        2 
  10  chr10_22895179     HCab    G    A        1      2        2 
  10  chr10_22895179     HPrz    G    A        1      2        2 
  10  chr10_22895179     ZBoe    G    A        0      0        2 
  10  chr10_22895179     ZGre    G    A        0      0        2 
  10  chr10_22895179     ZHar    G    A        0      0        2 
  10  chr10_22895179   Sample    G    A        1      2        2 
  10  chr10_22898666     AAsi    G    A        0      0        2 
  10  chr10_22898666     AKia    G    A        0      0        2 
  10  chr10_22898666     AOna    G    A        0      0        2 
  10  chr10_22898666     ASom    G    A        0      0        2 
  10  chr10_22898666     HCab    G    A        0      0        2 
  10  chr10_22898666     HPrz    G    A        0      0        2 
  10  chr10_22898666     ZBoe    G    A        1      2        2 
  10  chr10_22898666     ZGre    G    A        0      0        2 
  10  chr10_22898666     ZHar    G    A        0      0        2 
  10  chr10_22898666   Sample    G    A        0      0        2 
  10  chr10_22903630     AAsi    T    C        0      0        2 
  10  chr10_22903630     AKia    T    C        0      0        2 
  10  chr10_22903630     AOna    T    C        0      0        2 
  10  chr10_22903630     ASom    T    C        0      0        2 
  10  chr10_22903630     HCab    T    C        0      0        2 
  10  chr10_22903630     HPrz    T    C        0      0        2 
  10  chr10_22903630     ZBoe    T    C        0      0        2 
  10  chr10_22903630     ZGre    T    C        0      0        2 
  10  chr10_22903630     ZHar    T    C        1      2        2 
  10  chr10_22903630   Sample    T    C        0      0        2 
  10  chr10_22905208     AAsi    C    G        0      0        2 
  10  chr10_22905208     AKia    C    G        0      0        2 
  10  chr10_22905208     AOna    C    G        0      0        2 
  10  chr10_22905208     ASom    C    G        0      0        2 
  10  chr10_22905208     HCab    C    G        1      2        2 
  10  chr10_22905208     HPrz    C    G        1      2        2 
  10  chr10_22905208     ZBoe    C    G        0      0        2 
  10  chr10_22905208     ZGre    C    G        0      0        2 
  10  chr10_22905208     ZHar    C    G        0      0        2 
  10  chr10_22905208   Sample    C    G        1      2        2 
  10  chr10_22905404     AAsi    A    T        0      0        2 
  10  chr10_22905404     AKia    A    T        0      0        2 
  10  chr10_22905404     AOna    A    T        0      0        2 
  10  chr10_22905404     ASom    A    T        0      0        2 
  10  chr10_22905404     HCab    A    T        0      0        2 
  10  chr10_22905404     HPrz    A    T        0      0        2 
  10  chr10_22905404     ZBoe    A    T        1      2        2 
  10  chr10_22905404     ZGre    A    T        0      0        2 
  10  chr10_22905404     ZHar    A    T        0      0        2 
  10  chr10_22905404   Sample    A    T        0      0        2 
  10  chr10_22940837     AAsi    C    G        0      0        2 
  10  chr10_22940837     AKia    C    G        0      0        2 
  10  chr10_22940837     AOna    C    G        0      0        2 
  10  chr10_22940837     ASom    C    G        0      0        2 
  10  chr10_22940837     HCab    C    G        0      0        2 
  10  chr10_22940837     HPrz    C    G        0      0        2 
  10  chr10_22940837     ZBoe    C    G        1      2        2 
  10  chr10_22940837     ZGre    C    G        0      0        2 
  10  chr10_22940837     ZHar    C    G        0      0        2 
  10  chr10_22940837   Sample    C    G        0      0        2 
  10  chr10_22948020     AAsi    T    C        0      0        2 
  10  chr10_22948020     AKia    T    C        0      0        2 
  10  chr10_22948020     AOna    T    C        0      0        2 
  10  chr10_22948020     ASom    T    C        0      0        2 
  10  chr10_22948020     HCab    T    C        1      2        2 
  10  chr10_22948020     HPrz    T    C        1      2        2 
  10  chr10_22948020     ZBoe    T    C        0      0        2 
  10  chr10_22948020     ZGre    T    C        0      0        2 
  10  chr10_22948020     ZHar    T    C        0      0        2 
  10  chr10_22948020   Sample    T    C        1      2        2 
  10  chr10_22953431     AAsi    C    G        0      0        2 
  10  chr10_22953431     AKia    C    G      0.5      1        2 
  10  chr10_22953431     AOna    C    G        0      0        2 
  10  chr10_22953431     ASom    C    G        0      0        2 
  10  chr10_22953431     HCab    C    G        0      0        2 
  10  chr10_22953431     HPrz    C    G        0      0        2 
  10  chr10_22953431     ZBoe    C    G        0      0        2 
  10  chr10_22953431     ZGre    C    G        0      0        2 
  10  chr10_22953431     ZHar    C    G        0      0        2 
  10  chr10_22953431   Sample    C    G        0      0        2 
  10  chr10_22958037     AAsi    T    A        0      0        2 
  10  chr10_22958037     AKia    T    A        0      0        2 
  10  chr10_22958037     AOna    T    A        0      0        2 
  10  chr10_22958037     ASom    T    A        0      0        2 
  10  chr10_22958037     HCab    T    A        1      2        2 
  10  chr10_22958037     HPrz    T    A        1      2        2 
  10  chr10_22958037     ZBoe    T    A        0      0        2 
  10  chr10_22958037     ZGre    T    A        0      0        2 
  10  chr10_22958037     ZHar    T    A        0      0        2 
  10  chr10_22958037   Sample    T    A        1      2        2 
  10  chr10_22959633     AAsi    A    G        1      2        2 
  10  chr10_22959633     AKia    A    G        0      0        2 
  10  chr10_22959633     AOna    A    G        0      0        2 
  10  chr10_22959633     ASom    A    G        1      2        2 
  10  chr10_22959633     HCab    A    G        0      0        2 
  10  chr10_22959633     HPrz    A    G        0      0        2 
  10  chr10_22959633     ZBoe    A    G        0      0        2 
  10  chr10_22959633     ZGre    A    G        0      0        2 
  10  chr10_22959633     ZHar    A    G        0      0        2 
  10  chr10_22959633   Sample    A    G        0      0        2 
  10  chr10_22959664     AAsi    C    G        0      0        2 
  10  chr10_22959664     AKia    C    G        0      0        2 
  10  chr10_22959664     AOna    C    G        0      0        2 
  10  chr10_22959664     ASom    C    G        0      0        2 
  10  chr10_22959664     HCab    C    G        1      2        2 
  10  chr10_22959664     HPrz    C    G        1      2        2 
  10  chr10_22959664     ZBoe    C    G        0      0        2 
  10  chr10_22959664     ZGre    C    G        0      0        2 
  10  chr10_22959664     ZHar    C    G        0      0        2 
  10  chr10_22959664   Sample    C    G        1      2        2 
  10  chr10_22967857     AAsi    A    G        1      2        2 
  10  chr10_22967857     AKia    A    G        0      0        2 
  10  chr10_22967857     AOna    A    G        0      0        2 
  10  chr10_22967857     ASom    A    G        1      2        2 
  10  chr10_22967857     HCab    A    G        0      0        2 
  10  chr10_22967857     HPrz    A    G        0      0        2 
  10  chr10_22967857     ZBoe    A    G        0      0        2 
  10  chr10_22967857     ZGre    A    G        0      0        2 
  10  chr10_22967857     ZHar    A    G        0      0        2 
  10  chr10_22967857   Sample    A    G        0      0        2 
  10  chr10_22968102     AAsi    T    A        0      0        2 
  10  chr10_22968102     AKia    T    A        0      0        2 
  10  chr10_22968102     AOna    T    A        0      0        2 
  10  chr10_22968102     ASom    T    A        0      0        2 
  10  chr10_22968102     HCab    T    A        0      0        2 
  10  chr10_22968102     HPrz    T    A        0      0        2 
  10  chr10_22968102     ZBoe    T    A        0      0        2 
  10  chr10_22968102     ZGre    T    A        1      2        2 
  10  chr10_22968102     ZHar    T    A        0      0        2 
  10  chr10_22968102   Sample    T    A        0      0        2 
  10  chr10_22968680     AAsi    G    A        1      2        2 
  10  chr10_22968680     AKia    G    A        0      0        2 
  10  chr10_22968680     AOna    G    A        0      0        2 
  10  chr10_22968680     ASom    G    A        1      2        2 
  10  chr10_22968680     HCab    G    A        0      0        2 
  10  chr10_22968680     HPrz    G    A        0      0        2 
  10  chr10_22968680     ZBoe    G    A        0      0        2 
  10  chr10_22968680     ZGre    G    A        0      0        2 
  10  chr10_22968680     ZHar    G    A        0      0        2 
  10  chr10_22968680   Sample    G    A        0      0        2 
  10  chr10_22979542     AAsi    G    C        0      0        2 
  10  chr10_22979542     AKia    G    C        0      0        2 
  10  chr10_22979542     AOna    G    C        0      0        2 
  10  chr10_22979542     ASom    G    C        0      0        2 
  10  chr10_22979542     HCab    G    C        1      2        2 
  10  chr10_22979542     HPrz    G    C        1      2        2 
  10  chr10_22979542     ZBoe    G    C        0      0        2 
  10  chr10_22979542     ZGre    G    C        0      0        2 
  10  chr10_22979542     ZHar    G    C        0      0        2 
  10  chr10_22979542   Sample    G    C        1      2        2 
  10  chr10_22983014     AAsi    G    T        0      0        2 
  10  chr10_22983014     AKia    G    T        0      0        2 
  10  chr10_22983014     AOna    G    T        0      0        2 
  10  chr10_22983014     ASom    G    T        0      0        2 
  10  chr10_22983014     HCab    G    T        1      2        2 
  10  chr10_22983014     HPrz    G    T        1      2        2 
  10  chr10_22983014     ZBoe    G    T        0      0        2 
  10  chr10_22983014     ZGre    G    T        0      0        2 
  10  chr10_22983014     ZHar    G    T        0      0        2 
  10  chr10_22983014   Sample    G    T        1      2        2 
  10  chr10_22993118     AAsi    T    C        0      0        2 
  10  chr10_22993118     AKia    T    C        0      0        2 
  10  chr10_22993118     AOna    T    C        0      0        2 
  10  chr10_22993118     ASom    T    C        0      0        2 
  10  chr10_22993118     HCab    T    C        1      2        2 
  10  chr10_22993118     HPrz    T    C        1      2        2 
  10  chr10_22993118     ZBoe    T    C        0      0        2 
  10  chr10_22993118     ZGre    T    C        0      0        2 
  10  chr10_22993118     ZHar    T    C        0      0        2 
  10  chr10_22993118   Sample    T    C        1      2        2 
  10  chr10_22995187     AAsi    A    G        0      0        2 
  10  chr10_22995187     AKia    A    G        0      0        2 
  10  chr10_22995187     AOna    A    G        0      0        2 
  10  chr10_22995187     ASom    A    G        0      0        2 
  10  chr10_22995187     HCab    A    G        0      0        2 
  10  chr10_22995187     HPrz    A    G        0      0        2 
  10  chr10_22995187     ZBoe    A    G        0      0        2 
  10  chr10_22995187     ZGre    A    G        0      0        2 
  10  chr10_22995187     ZHar    A    G        1      2        2 
  10  chr10_22995187   Sample    A    G        0      0        2 
  10  chr10_23013340     AAsi    T    C        0      0        2 
  10  chr10_23013340     AKia    T    C        0      0        2 
  10  chr10_23013340     AOna    T    C        0      0        2 
  10  chr10_23013340     ASom    T    C        0      0        2 
  10  chr10_23013340     HCab    T    C      0.5      1        2 
  10  chr10_23013340     HPrz    T    C      0.5      1        2 
  10  chr10_23013340     ZBoe    T    C        0      0        2 
  10  chr10_23013340     ZGre    T    C        0      0        2 
  10  chr10_23013340     ZHar    T    C        0      0        2 
  10  chr10_23013340   Sample    T    C        1      2        2 
  10  chr10_23013407     AAsi    G    A      0.5      1        2 
  10  chr10_23013407     AKia    G    A        0      0        2 
  10  chr10_23013407     AOna    G    A        0      0        2 
  10  chr10_23013407     ASom    G    A        0      0        2 
  10  chr10_23013407     HCab    G    A        0      0        2 
  10  chr10_23013407     HPrz    G    A        0      0        2 
  10  chr10_23013407     ZBoe    G    A        0      0        2 
  10  chr10_23013407     ZGre    G    A        0      0        2 
  10  chr10_23013407     ZHar    G    A        0      0        2 
  10  chr10_23013407   Sample    G    A        0      0        2 
  10  chr10_23017705     AAsi    A    G        0      0        2 
  10  chr10_23017705     AKia    A    G        0      0        2 
  10  chr10_23017705     AOna    A    G        0      0        2 
  10  chr10_23017705     ASom    A    G        0      0        2 
  10  chr10_23017705     HCab    A    G        1      2        2 
  10  chr10_23017705     HPrz    A    G        1      2        2 
  10  chr10_23017705     ZBoe    A    G        0      0        2 
  10  chr10_23017705     ZGre    A    G        0      0        2 
  10  chr10_23017705     ZHar    A    G        0      0        2 
  10  chr10_23017705   Sample    A    G        1      2        2 
  10  chr10_23018279     AAsi    A    G        0      0        2 
  10  chr10_23018279     AKia    A    G        0      0        2 
  10  chr10_23018279     AOna    A    G        0      0        2 
  10  chr10_23018279     ASom    A    G        0      0        2 
  10  chr10_23018279     HCab    A    G        1      2        2 
  10  chr10_23018279     HPrz    A    G        1      2        2 
  10  chr10_23018279     ZBoe    A    G        0      0        2 
  10  chr10_23018279     ZGre    A    G        0      0        2 
  10  chr10_23018279     ZHar    A    G        0      0        2 
  10  chr10_23018279   Sample    A    G        1      2        2 
  10  chr10_23020164     AAsi    G    A        0      0        2 
  10  chr10_23020164     AKia    G    A        0      0        2 
  10  chr10_23020164     AOna    G    A        0      0        2 
  10  chr10_23020164     ASom    G    A        0      0        2 
  10  chr10_23020164     HCab    G    A        1      2        2 
  10  chr10_23020164     HPrz    G    A        1      2        2 
  10  chr10_23020164     ZBoe    G    A        0      0        2 
  10  chr10_23020164     ZGre    G    A        0      0        2 
  10  chr10_23020164     ZHar    G    A        0      0        2 
  10  chr10_23020164   Sample    G    A        1      2        2 
  10  chr10_23021689     AAsi    A    G        0      0        2 
  10  chr10_23021689     AKia    A    G        0      0        2 
  10  chr10_23021689     AOna    A    G        0      0        2 
  10  chr10_23021689     ASom    A    G        0      0        2 
  10  chr10_23021689     HCab    A    G        0      0        2 
  10  chr10_23021689     HPrz    A    G        0      0        2 
  10  chr10_23021689     ZBoe    A    G        0      0        2 
  10  chr10_23021689     ZGre    A    G        1      2        2 
  10  chr10_23021689     ZHar    A    G        0      0        2 
  10  chr10_23021689   Sample    A    G        0      0        2 
  10  chr10_23025756     AAsi    A    T        0      0        2 
  10  chr10_23025756     AKia    A    T        0      0        2 
  10  chr10_23025756     AOna    A    T        0      0        2 
  10  chr10_23025756     ASom    A    T        0      0        2 
  10  chr10_23025756     HCab    A    T        1      2        2 
  10  chr10_23025756     HPrz    A    T        1      2        2 
  10  chr10_23025756     ZBoe    A    T        0      0        2 
  10  chr10_23025756     ZGre    A    T        0      0        2 
  10  chr10_23025756     ZHar    A    T        0      0        2 
  10  chr10_23025756   Sample    A    T        1      2        2 
  10  chr10_23026736     AAsi    T    A        0      0        2 
  10  chr10_23026736     AKia    T    A        1      2        2 
  10  chr10_23026736     AOna    T    A        0      0        2 
  10  chr10_23026736     ASom    T    A        0      0        2 
  10  chr10_23026736     HCab    T    A        0      0        2 
  10  chr10_23026736     HPrz    T    A        0      0        2 
  10  chr10_23026736     ZBoe    T    A        0      0        2 
  10  chr10_23026736     ZGre    T    A        0      0        2 
  10  chr10_23026736     ZHar    T    A        0      0        2 
  10  chr10_23026736   Sample    T    A        0      0        2 
  10  chr10_23042025     AAsi    C    T        0      0        2 
  10  chr10_23042025     AKia    C    T        0      0        2 
  10  chr10_23042025     AOna    C    T        0      0        2 
  10  chr10_23042025     ASom    C    T        0      0        2 
  10  chr10_23042025     HCab    C    T        1      2        2 
  10  chr10_23042025     HPrz    C    T        1      2        2 
  10  chr10_23042025     ZBoe    C    T        0      0        2 
  10  chr10_23042025     ZGre    C    T        0      0        2 
  10  chr10_23042025     ZHar    C    T        0      0        2 
  10  chr10_23042025   Sample    C    T        1      2        2 
  10  chr10_23042394     AAsi    C    A        0      0        2 
  10  chr10_23042394     AKia    C    A        0      0        2 
  10  chr10_23042394     AOna    C    A        0      0        2 
  10  chr10_23042394     ASom    C    A        0      0        2 
  10  chr10_23042394     HCab    C    A        1      2        2 
  10  chr10_23042394     HPrz    C    A        1      2        2 
  10  chr10_23042394     ZBoe    C    A        0      0        2 
  10  chr10_23042394     ZGre    C    A        0      0        2 
  10  chr10_23042394     ZHar    C    A        0      0        2 
  10  chr10_23042394   Sample    C    A        1      2        2 
  10  chr10_23046354     AAsi    G    T        0      0        2 
  10  chr10_23046354     AKia    G    T        0      0        2 
  10  chr10_23046354     AOna    G    T        0      0        2 
  10  chr10_23046354     ASom    G    T        0      0        2 
  10  chr10_23046354     HCab    G    T        1      2        2 
  10  chr10_23046354     HPrz    G    T        1      2        2 
  10  chr10_23046354     ZBoe    G    T        0      0        2 
  10  chr10_23046354     ZGre    G    T        0      0        2 
  10  chr10_23046354     ZHar    G    T        0      0        2 
  10  chr10_23046354   Sample    G    T        1      2        2 
  10  chr10_23048490     AAsi    T    C        0      0        2 
  10  chr10_23048490     AKia    T    C        1      2        2 
  10  chr10_23048490     AOna    T    C        0      0        2 
  10  chr10_23048490     ASom    T    C        0      0        2 
  10  chr10_23048490     HCab    T    C        0      0        2 
  10  chr10_23048490     HPrz    T    C        0      0        2 
  10  chr10_23048490     ZBoe    T    C        0      0        2 
  10  chr10_23048490     ZGre    T    C        0      0        2 
  10  chr10_23048490     ZHar    T    C        0      0        2 
  10  chr10_23048490   Sample    T    C        0      0        2 
  10  chr10_23049924     AAsi    A    G        0      0        2 
  10  chr10_23049924     AKia    A    G        0      0        2 
  10  chr10_23049924     AOna    A    G        0      0        2 
  10  chr10_23049924     ASom    A    G        0      0        2 
  10  chr10_23049924     HCab    A    G        1      2        2 
  10  chr10_23049924     HPrz    A    G        1      2        2 
  10  chr10_23049924     ZBoe    A    G      0.5      1        2 
  10  chr10_23049924     ZGre    A    G        0      0        2 
  10  chr10_23049924     ZHar    A    G        0      0        2 
  10  chr10_23049924   Sample    A    G        1      2        2 
  10  chr10_23066952     AAsi    G    A        0      0        2 
  10  chr10_23066952     AKia    G    A        0      0        2 
  10  chr10_23066952     AOna    G    A        0      0        2 
  10  chr10_23066952     ASom    G    A        0      0        2 
  10  chr10_23066952     HCab    G    A        1      2        2 
  10  chr10_23066952     HPrz    G    A        1      2        2 
  10  chr10_23066952     ZBoe    G    A        0      0        2 
  10  chr10_23066952     ZGre    G    A        0      0        2 
  10  chr10_23066952     ZHar    G    A        0      0        2 
  10  chr10_23066952   Sample    G    A        1      2        2 
  10  chr10_23070848     AAsi    G    A        0      0        2 
  10  chr10_23070848     AKia    G    A      0.5      1        2 
  10  chr10_23070848     AOna    G    A        0      0        2 
  10  chr10_23070848     ASom    G    A        0      0        2 
  10  chr10_23070848     HCab    G    A        0      0        2 
  10  chr10_23070848     HPrz    G    A        0      0        2 
  10  chr10_23070848     ZBoe    G    A        0      0        2 
  10  chr10_23070848     ZGre    G    A        0      0        2 
  10  chr10_23070848     ZHar    G    A        0      0        2 
  10  chr10_23070848   Sample    G    A        0      0        2 
  10  chr10_23074494     AAsi    A    G        0      0        2 
  10  chr10_23074494     AKia    A    G        0      0        2 
  10  chr10_23074494     AOna    A    G        1      2        2 
  10  chr10_23074494     ASom    A    G        0      0        2 
  10  chr10_23074494     HCab    A    G        0      0        2 
  10  chr10_23074494     HPrz    A    G        0      0        2 
  10  chr10_23074494     ZBoe    A    G        0      0        2 
  10  chr10_23074494     ZGre    A    G        0      0        2 
  10  chr10_23074494     ZHar    A    G        0      0        2 
  10  chr10_23074494   Sample    A    G        0      0        2 
  10  chr10_23086655     AAsi    A    C        0      0        2 
  10  chr10_23086655     AKia    A    C      0.5      1        2 
  10  chr10_23086655     AOna    A    C        0      0        2 
  10  chr10_23086655     ASom    A    C        0      0        2 
  10  chr10_23086655     HCab    A    C        0      0        2 
  10  chr10_23086655     HPrz    A    C        0      0        2 
  10  chr10_23086655     ZBoe    A    C        0      0        2 
  10  chr10_23086655     ZGre    A    C        0      0        2 
  10  chr10_23086655     ZHar    A    C        0      0        2 
  10  chr10_23086655   Sample    A    C        0      0        2 
  10  chr10_23091534     AAsi    A    G        0      0        2 
  10  chr10_23091534     AKia    A    G        0      0        2 
  10  chr10_23091534     AOna    A    G        0      0        2 
  10  chr10_23091534     ASom    A    G        0      0        2 
  10  chr10_23091534     HCab    A    G        0      0        2 
  10  chr10_23091534     HPrz    A    G        0      0        2 
  10  chr10_23091534     ZBoe    A    G        0      0        2 
  10  chr10_23091534     ZGre    A    G        0      0        2 
  10  chr10_23091534     ZHar    A    G      0.5      1        2 
  10  chr10_23091534   Sample    A    G        0      0        2 
  10  chr10_23095479     AAsi    T    C        0      0        2 
  10  chr10_23095479     AKia    T    C      0.5      1        2 
  10  chr10_23095479     AOna    T    C        0      0        2 
  10  chr10_23095479     ASom    T    C        0      0        2 
  10  chr10_23095479     HCab    T    C        0      0        2 
  10  chr10_23095479     HPrz    T    C        0      0        2 
  10  chr10_23095479     ZBoe    T    C        0      0        2 
  10  chr10_23095479     ZGre    T    C        0      0        2 
  10  chr10_23095479     ZHar    T    C        0      0        2 
  10  chr10_23095479   Sample    T    C        0      0        2 
  10  chr10_23097208     AAsi    C    G        0      0        2 
  10  chr10_23097208     AKia    C    G        0      0        2 
  10  chr10_23097208     AOna    C    G        0      0        2 
  10  chr10_23097208     ASom    C    G        0      0        2 
  10  chr10_23097208     HCab    C    G        1      2        2 
  10  chr10_23097208     HPrz    C    G        1      2        2 
  10  chr10_23097208     ZBoe    C    G        0      0        2 
  10  chr10_23097208     ZGre    C    G        0      0        2 
  10  chr10_23097208     ZHar    C    G        0      0        2 
  10  chr10_23097208   Sample    C    G        1      2        2 
  10  chr10_23100756     AAsi    G    A      0.5      1        2 
  10  chr10_23100756     AKia    G    A        0      0        2 
  10  chr10_23100756     AOna    G    A        0      0        2 
  10  chr10_23100756     ASom    G    A        0      0        2 
  10  chr10_23100756     HCab    G    A        0      0        2 
  10  chr10_23100756     HPrz    G    A        0      0        2 
  10  chr10_23100756     ZBoe    G    A        0      0        2 
  10  chr10_23100756     ZGre    G    A        0      0        2 
  10  chr10_23100756     ZHar    G    A        0      0        2 
  10  chr10_23100756   Sample    G    A        0      0        2 
  10  chr10_23102992     AAsi    C    A        0      0        2 
  10  chr10_23102992     AKia    C    A        0      0        2 
  10  chr10_23102992     AOna    C    A      0.5      1        2 
  10  chr10_23102992     ASom    C    A        0      0        2 
  10  chr10_23102992     HCab    C    A        0      0        2 
  10  chr10_23102992     HPrz    C    A        0      0        2 
  10  chr10_23102992     ZBoe    C    A        0      0        2 
  10  chr10_23102992     ZGre    C    A        0      0        2 
  10  chr10_23102992     ZHar    C    A        0      0        2 
  10  chr10_23102992   Sample    C    A        0      0        2 
  10  chr10_23114241     AAsi    T    A        0      0        2 
  10  chr10_23114241     AKia    T    A        0      0        2 
  10  chr10_23114241     AOna    T    A        0      0        2 
  10  chr10_23114241     ASom    T    A        0      0        2 
  10  chr10_23114241     HCab    T    A        0      0        2 
  10  chr10_23114241     HPrz    T    A        0      0        2 
  10  chr10_23114241     ZBoe    T    A        0      0        2 
  10  chr10_23114241     ZGre    T    A        1      2        2 
  10  chr10_23114241     ZHar    T    A        0      0        2 
  10  chr10_23114241   Sample    T    A        0      0        2 
  10  chr10_23117153     AAsi    A    C        0      0        2 
  10  chr10_23117153     AKia    A    C        0      0        2 
  10  chr10_23117153     AOna    A    C        0      0        2 
  10  chr10_23117153     ASom    A    C        0      0        2 
  10  chr10_23117153     HCab    A    C        0      0        2 
  10  chr10_23117153     HPrz    A    C        0      0        2 
  10  chr10_23117153     ZBoe    A    C        1      2        2 
  10  chr10_23117153     ZGre    A    C        0      0        2 
  10  chr10_23117153     ZHar    A    C        0      0        2 
  10  chr10_23117153   Sample    A    C        0      0        2 
  10  chr10_23119551     AAsi    C    T        0      0        2 
  10  chr10_23119551     AKia    C    T        0      0        2 
  10  chr10_23119551     AOna    C    T        0      0        2 
  10  chr10_23119551     ASom    C    T        0      0        2 
  10  chr10_23119551     HCab    C    T        1      2        2 
  10  chr10_23119551     HPrz    C    T        1      2        2 
  10  chr10_23119551     ZBoe    C    T        0      0        2 
  10  chr10_23119551     ZGre    C    T        0      0        2 
  10  chr10_23119551     ZHar    C    T        0      0        2 
  10  chr10_23119551   Sample    C    T        1      2        2 
  10  chr10_23121458     AAsi    C    G        0      0        2 
  10  chr10_23121458     AKia    C    G        0      0        2 
  10  chr10_23121458     AOna    C    G        0      0        2 
  10  chr10_23121458     ASom    C    G        0      0        2 
  10  chr10_23121458     HCab    C    G        0      0        2 
  10  chr10_23121458     HPrz    C    G        0      0        2 
  10  chr10_23121458     ZBoe    C    G        0      0        2 
  10  chr10_23121458     ZGre    C    G      0.5      1        2 
  10  chr10_23121458     ZHar    C    G        0      0        2 
  10  chr10_23121458   Sample    C    G        0      0        2 
  10  chr10_23125489     AAsi    G    T        0      0        2 
  10  chr10_23125489     AKia    G    T        0      0        2 
  10  chr10_23125489     AOna    G    T        0      0        2 
  10  chr10_23125489     ASom    G    T        0      0        2 
  10  chr10_23125489     HCab    G    T        1      2        2 
  10  chr10_23125489     HPrz    G    T        1      2        2 
  10  chr10_23125489     ZBoe    G    T        0      0        2 
  10  chr10_23125489     ZGre    G    T        0      0        2 
  10  chr10_23125489     ZHar    G    T        0      0        2 
  10  chr10_23125489   Sample    G    T        1      2        2 
  10  chr10_23131208     AAsi    A    C        0      0        2 
  10  chr10_23131208     AKia    A    C        0      0        2 
  10  chr10_23131208     AOna    A    C        0      0        2 
  10  chr10_23131208     ASom    A    C        0      0        2 
  10  chr10_23131208     HCab    A    C        0      0        2 
  10  chr10_23131208     HPrz    A    C        0      0        2 
  10  chr10_23131208     ZBoe    A    C      0.5      1        2 
  10  chr10_23131208     ZGre    A    C        0      0        2 
  10  chr10_23131208     ZHar    A    C        0      0        2 
  10  chr10_23131208   Sample    A    C        0      0        2 
  10  chr10_23134000     AAsi    G    A        0      0        2 
  10  chr10_23134000     AKia    G    A        0      0        2 
  10  chr10_23134000     AOna    G    A        0      0        2 
  10  chr10_23134000     ASom    G    A        0      0        2 
  10  chr10_23134000     HCab    G    A        0      0        2 
  10  chr10_23134000     HPrz    G    A        0      0        2 
  10  chr10_23134000     ZBoe    G    A        0      0        2 
  10  chr10_23134000     ZGre    G    A        0      0        2 
  10  chr10_23134000     ZHar    G    A      0.5      1        2 
  10  chr10_23134000   Sample    G    A        0      0        2 
  10  chr10_23147936     AAsi    T    C        0      0        2 
  10  chr10_23147936     AKia    T    C        0      0        2 
  10  chr10_23147936     AOna    T    C        0      0        2 
  10  chr10_23147936     ASom    T    C        0      0        2 
  10  chr10_23147936     HCab    T    C        0      0        2 
  10  chr10_23147936     HPrz    T    C        0      0        2 
  10  chr10_23147936     ZBoe    T    C        0      0        2 
  10  chr10_23147936     ZGre    T    C        0      0        2 
  10  chr10_23147936     ZHar    T    C      0.5      1        2 
  10  chr10_23147936   Sample    T    C        1      2        2 
  10  chr10_23164134     AAsi    G    A        0      0        2 
  10  chr10_23164134     AKia    G    A        0      0        2 
  10  chr10_23164134     AOna    G    A        0      0        2 
  10  chr10_23164134     ASom    G    A        0      0        2 
  10  chr10_23164134     HCab    G    A        1      2        2 
  10  chr10_23164134     HPrz    G    A        1      2        2 
  10  chr10_23164134     ZBoe    G    A        0      0        2 
  10  chr10_23164134     ZGre    G    A        0      0        2 
  10  chr10_23164134     ZHar    G    A        0      0        2 
  10  chr10_23164134   Sample    G    A        1      2        2 
  10  chr10_23164141     AAsi    G    T        0      0        2 
  10  chr10_23164141     AKia    G    T        0      0        2 
  10  chr10_23164141     AOna    G    T        0      0        2 
  10  chr10_23164141     ASom    G    T        0      0        2 
  10  chr10_23164141     HCab    G    T        0      0        2 
  10  chr10_23164141     HPrz    G    T        0      0        2 
  10  chr10_23164141     ZBoe    G    T      0.5      1        2 
  10  chr10_23164141     ZGre    G    T        0      0        2 
  10  chr10_23164141     ZHar    G    T        0      0        2 
  10  chr10_23164141   Sample    G    T        0      0        2 
  10  chr10_23177829     AAsi    T    C        0      0        2 
  10  chr10_23177829     AKia    T    C        0      0        2 
  10  chr10_23177829     AOna    T    C        0      0        2 
  10  chr10_23177829     ASom    T    C        0      0        2 
  10  chr10_23177829     HCab    T    C        0      0        2 
  10  chr10_23177829     HPrz    T    C        0      0        2 
  10  chr10_23177829     ZBoe    T    C      0.5      1        2 
  10  chr10_23177829     ZGre    T    C        0      0        2 
  10  chr10_23177829     ZHar    T    C        0      0        2 
  10  chr10_23177829   Sample    T    C        0      0        2 
  10  chr10_23177916     AAsi    A    C        0      0        2 
  10  chr10_23177916     AKia    A    C        0      0        2 
  10  chr10_23177916     AOna    A    C        0      0        2 
  10  chr10_23177916     ASom    A    C        0      0        2 
  10  chr10_23177916     HCab    A    C        0      0        2 
  10  chr10_23177916     HPrz    A    C        0      0        2 
  10  chr10_23177916     ZBoe    A    C      0.5      1        2 
  10  chr10_23177916     ZGre    A    C        0      0        2 
  10  chr10_23177916     ZHar    A    C        0      0        2 
  10  chr10_23177916   Sample    A    C        0      0        2 
  10  chr10_23180004     AAsi    T    C        0      0        2 
  10  chr10_23180004     AKia    T    C        0      0        2 
  10  chr10_23180004     AOna    T    C        0      0        2 
  10  chr10_23180004     ASom    T    C        0      0        2 
  10  chr10_23180004     HCab    T    C        1      2        2 
  10  chr10_23180004     HPrz    T    C        1      2        2 
  10  chr10_23180004     ZBoe    T    C        0      0        2 
  10  chr10_23180004     ZGre    T    C        0      0        2 
  10  chr10_23180004     ZHar    T    C        0      0        2 
  10  chr10_23180004   Sample    T    C        1      2        2 
  10  chr10_23180852     AAsi    T    C        0      0        2 
  10  chr10_23180852     AKia    T    C        0      0        2 
  10  chr10_23180852     AOna    T    C        0      0        2 
  10  chr10_23180852     ASom    T    C        0      0        2 
  10  chr10_23180852     HCab    T    C        0      0        2 
  10  chr10_23180852     HPrz    T    C        0      0        2 
  10  chr10_23180852     ZBoe    T    C      0.5      1        2 
  10  chr10_23180852     ZGre    T    C        0      0        2 
  10  chr10_23180852     ZHar    T    C        0      0        2 
  10  chr10_23180852   Sample    T    C        0      0        2 
  10  chr10_23181305     AAsi    G    T        0      0        2 
  10  chr10_23181305     AKia    G    T        0      0        2 
  10  chr10_23181305     AOna    G    T        0      0        2 
  10  chr10_23181305     ASom    G    T        0      0        2 
  10  chr10_23181305     HCab    G    T        0      0        2 
  10  chr10_23181305     HPrz    G    T        0      0        2 
  10  chr10_23181305     ZBoe    G    T        0      0        2 
  10  chr10_23181305     ZGre    G    T        0      0        2 
  10  chr10_23181305     ZHar    G    T        1      2        2 
  10  chr10_23181305   Sample    G    T        0      0        2 
  10  chr10_23186112     AAsi    T    C        0      0        2 
  10  chr10_23186112     AKia    T    C        0      0        2 
  10  chr10_23186112     AOna    T    C        0      0        2 
  10  chr10_23186112     ASom    T    C        0      0        2 
  10  chr10_23186112     HCab    T    C        1      2        2 
  10  chr10_23186112     HPrz    T    C        1      2        2 
  10  chr10_23186112     ZBoe    T    C        0      0        2 
  10  chr10_23186112     ZGre    T    C        0      0        2 
  10  chr10_23186112     ZHar    T    C        0      0        2 
  10  chr10_23186112   Sample    T    C        1      2        2 
  10  chr10_23192138     AAsi    A    G        1      2        2 
  10  chr10_23192138     AKia    A    G        0      0        2 
  10  chr10_23192138     AOna    A    G        0      0        2 
  10  chr10_23192138     ASom    A    G        0      0        2 
  10  chr10_23192138     HCab    A    G        0      0        2 
  10  chr10_23192138     HPrz    A    G        0      0        2 
  10  chr10_23192138     ZBoe    A    G        0      0        2 
  10  chr10_23192138     ZGre    A    G        0      0        2 
  10  chr10_23192138     ZHar    A    G        0      0        2 
  10  chr10_23192138   Sample    A    G        0      0        2 
  10  chr10_23195477     AAsi    T    C        0      0        2 
  10  chr10_23195477     AKia    T    C        0      0        2 
  10  chr10_23195477     AOna    T    C        0      0        2 
  10  chr10_23195477     ASom    T    C        0      0        2 
  10  chr10_23195477     HCab    T    C        0      0        2 
  10  chr10_23195477     HPrz    T    C      0.5      1        2 
  10  chr10_23195477     ZBoe    T    C        0      0        2 
  10  chr10_23195477     ZGre    T    C        0      0        2 
  10  chr10_23195477     ZHar    T    C        0      0        2 
  10  chr10_23195477   Sample    T    C        0      0        2 
  10  chr10_23196477     AAsi    C    G        0      0        2 
  10  chr10_23196477     AKia    C    G        0      0        2 
  10  chr10_23196477     AOna    C    G        0      0        2 
  10  chr10_23196477     ASom    C    G        1      2        2 
  10  chr10_23196477     HCab    C    G        0      0        2 
  10  chr10_23196477     HPrz    C    G        0      0        2 
  10  chr10_23196477     ZBoe    C    G        0      0        2 
  10  chr10_23196477     ZGre    C    G        0      0        2 
  10  chr10_23196477     ZHar    C    G        0      0        2 
  10  chr10_23196477   Sample    C    G        0      0        2 
  10  chr10_23209895     AAsi    G    A        0      0        2 
  10  chr10_23209895     AKia    G    A        0      0        2 
  10  chr10_23209895     AOna    G    A        0      0        2 
  10  chr10_23209895     ASom    G    A        0      0        2 
  10  chr10_23209895     HCab    G    A        1      2        2 
  10  chr10_23209895     HPrz    G    A        1      2        2 
  10  chr10_23209895     ZBoe    G    A        0      0        2 
  10  chr10_23209895     ZGre    G    A        0      0        2 
  10  chr10_23209895     ZHar    G    A        0      0        2 
  10  chr10_23209895   Sample    G    A        1      2        2 
  10  chr10_23211907     AAsi    C    G        0      0        2 
  10  chr10_23211907     AKia    C    G        0      0        2 
  10  chr10_23211907     AOna    C    G        0      0        2 
  10  chr10_23211907     ASom    C    G        0      0        2 
  10  chr10_23211907     HCab    C    G        0      0        2 
  10  chr10_23211907     HPrz    C    G        0      0        2 
  10  chr10_23211907     ZBoe    C    G      0.5      1        2 
  10  chr10_23211907     ZGre    C    G        0      0        2 
  10  chr10_23211907     ZHar    C    G        0      0        2 
  10  chr10_23211907   Sample    C    G        0      0        2 
  10  chr10_23214751     AAsi    C    G        0      0        2 
  10  chr10_23214751     AKia    C    G        0      0        2 
  10  chr10_23214751     AOna    C    G        0      0        2 
  10  chr10_23214751     ASom    C    G        0      0        2 
  10  chr10_23214751     HCab    C    G        1      2        2 
  10  chr10_23214751     HPrz    C    G        1      2        2 
  10  chr10_23214751     ZBoe    C    G        0      0        2 
  10  chr10_23214751     ZGre    C    G        0      0        2 
  10  chr10_23214751     ZHar    C    G        0      0        2 
  10  chr10_23214751   Sample    C    G        1      2        2 
  10  chr10_23215293     AAsi    T    C        0      0        2 
  10  chr10_23215293     AKia    T    C      0.5      1        2 
  10  chr10_23215293     AOna    T    C        1      2        2 
  10  chr10_23215293     ASom    T    C        0      0        2 
  10  chr10_23215293     HCab    T    C        0      0        2 
  10  chr10_23215293     HPrz    T    C        0      0        2 
  10  chr10_23215293     ZBoe    T    C        0      0        2 
  10  chr10_23215293     ZGre    T    C        0      0        2 
  10  chr10_23215293     ZHar    T    C        0      0        2 
  10  chr10_23215293   Sample    T    C        0      0        2 
  10  chr10_23215371     AAsi    A    G        0      0        2 
  10  chr10_23215371     AKia    A    G        0      0        2 
  10  chr10_23215371     AOna    A    G        0      0        2 
  10  chr10_23215371     ASom    A    G        0      0        2 
  10  chr10_23215371     HCab    A    G        1      2        2 
  10  chr10_23215371     HPrz    A    G        0      0        2 
  10  chr10_23215371     ZBoe    A    G        0      0        2 
  10  chr10_23215371     ZGre    A    G        0      0        2 
  10  chr10_23215371     ZHar    A    G        0      0        2 
  10  chr10_23215371   Sample    A    G        0      0        2 
  10  chr10_23225152     AAsi    T    C        0      0        2 
  10  chr10_23225152     AKia    T    C        0      0        2 
  10  chr10_23225152     AOna    T    C        0      0        2 
  10  chr10_23225152     ASom    T    C        0      0        2 
  10  chr10_23225152     HCab    T    C        0      0        2 
  10  chr10_23225152     HPrz    T    C        0      0        2 
  10  chr10_23225152     ZBoe    T    C      0.5      1        2 
  10  chr10_23225152     ZGre    T    C        0      0        2 
  10  chr10_23225152     ZHar    T    C        0      0        2 
  10  chr10_23225152   Sample    T    C        0      0        2 
  10  chr10_23232980     AAsi    A    G        0      0        2 
  10  chr10_23232980     AKia    A    G        0      0        2 
  10  chr10_23232980     AOna    A    G        0      0        2 
  10  chr10_23232980     ASom    A    G        0      0        2 
  10  chr10_23232980     HCab    A    G        0      0        2 
  10  chr10_23232980     HPrz    A    G        0      0        2 
  10  chr10_23232980     ZBoe    A    G        0      0        2 
  10  chr10_23232980     ZGre    A    G        1      2        2 
  10  chr10_23232980     ZHar    A    G        1      2        2 
  10  chr10_23232980   Sample    A    G        0      0        2 
  10  chr10_23242768     AAsi    C    T        0      0        2 
  10  chr10_23242768     AKia    C    T        0      0        2 
  10  chr10_23242768     AOna    C    T        0      0        2 
  10  chr10_23242768     ASom    C    T        0      0        2 
  10  chr10_23242768     HCab    C    T        1      2        2 
  10  chr10_23242768     HPrz    C    T        1      2        2 
  10  chr10_23242768     ZBoe    C    T        0      0        2 
  10  chr10_23242768     ZGre    C    T        0      0        2 
  10  chr10_23242768     ZHar    C    T        0      0        2 
  10  chr10_23242768   Sample    C    T        1      2        2 
  10  chr10_23245890     AAsi    G    C        0      0        2 
  10  chr10_23245890     AKia    G    C        0      0        2 
  10  chr10_23245890     AOna    G    C        0      0        2 
  10  chr10_23245890     ASom    G    C        0      0        2 
  10  chr10_23245890     HCab    G    C      0.5      1        2 
  10  chr10_23245890     HPrz    G    C      0.5      1        2 
  10  chr10_23245890     ZBoe    G    C        0      0        2 
  10  chr10_23245890     ZGre    G    C        0      0        2 
  10  chr10_23245890     ZHar    G    C        0      0        2 
  10  chr10_23245890   Sample    G    C        0      0        2 
  10  chr10_23287556     AAsi    T    C        0      0        2 
  10  chr10_23287556     AKia    T    C        0      0        2 
  10  chr10_23287556     AOna    T    C        0      0        2 
  10  chr10_23287556     ASom    T    C        0      0        2 
  10  chr10_23287556     HCab    T    C        0      0        2 
  10  chr10_23287556     HPrz    T    C        0      0        2 
  10  chr10_23287556     ZBoe    T    C        0      0        2 
  10  chr10_23287556     ZGre    T    C        1      2        2 
  10  chr10_23287556     ZHar    T    C        0      0        2 
  10  chr10_23287556   Sample    T    C        0      0        2 
  10  chr10_23288020     AAsi    T    G        0      0        2 
  10  chr10_23288020     AKia    T    G        0      0        2 
  10  chr10_23288020     AOna    T    G        0      0        2 
  10  chr10_23288020     ASom    T    G        0      0        2 
  10  chr10_23288020     HCab    T    G      0.5      1        2 
  10  chr10_23288020     HPrz    T    G      0.5      1        2 
  10  chr10_23288020     ZBoe    T    G        0      0        2 
  10  chr10_23288020     ZGre    T    G        0      0        2 
  10  chr10_23288020     ZHar    T    G        0      0        2 
  10  chr10_23288020   Sample    T    G        0      0        2 
  10  chr10_23293269     AAsi    G    T        0      0        2 
  10  chr10_23293269     AKia    G    T        0      0        2 
  10  chr10_23293269     AOna    G    T        0      0        2 
  10  chr10_23293269     ASom    G    T        0      0        2 
  10  chr10_23293269     HCab    G    T        0      0        2 
  10  chr10_23293269     HPrz    G    T        0      0        2 
  10  chr10_23293269     ZBoe    G    T        1      2        2 
  10  chr10_23293269     ZGre    G    T        0      0        2 
  10  chr10_23293269     ZHar    G    T        0      0        2 
  10  chr10_23293269   Sample    G    T        0      0        2 
  10  chr10_23294036     AAsi    T    G        0      0        2 
  10  chr10_23294036     AKia    T    G      0.5      1        2 
  10  chr10_23294036     AOna    T    G        0      0        2 
  10  chr10_23294036     ASom    T    G        0      0        2 
  10  chr10_23294036     HCab    T    G        0      0        2 
  10  chr10_23294036     HPrz    T    G        0      0        2 
  10  chr10_23294036     ZBoe    T    G        0      0        2 
  10  chr10_23294036     ZGre    T    G        0      0        2 
  10  chr10_23294036     ZHar    T    G        0      0        2 
  10  chr10_23294036   Sample    T    G        0      0        2 
  10  chr10_23295522     AAsi    T    C        0      0        2 
  10  chr10_23295522     AKia    T    C        0      0        2 
  10  chr10_23295522     AOna    T    C        0      0        2 
  10  chr10_23295522     ASom    T    C        0      0        2 
  10  chr10_23295522     HCab    T    C        0      0        2 
  10  chr10_23295522     HPrz    T    C        0      0        2 
  10  chr10_23295522     ZBoe    T    C        0      0        2 
  10  chr10_23295522     ZGre    T    C        0      0        2 
  10  chr10_23295522     ZHar    T    C        1      2        2 
  10  chr10_23295522   Sample    T    C        0      0        2 
  10  chr10_23295883     AAsi    C    G        0      0        2 
  10  chr10_23295883     AKia    C    G        0      0        2 
  10  chr10_23295883     AOna    C    G      0.5      1        2 
  10  chr10_23295883     ASom    C    G        0      0        2 
  10  chr10_23295883     HCab    C    G        0      0        2 
  10  chr10_23295883     HPrz    C    G        0      0        2 
  10  chr10_23295883     ZBoe    C    G        0      0        2 
  10  chr10_23295883     ZGre    C    G        0      0        2 
  10  chr10_23295883     ZHar    C    G        0      0        2 
  10  chr10_23295883   Sample    C    G        0      0        2 
  10  chr10_23305252     AAsi    T    C        0      0        2 
  10  chr10_23305252     AKia    T    C        0      0        2 
  10  chr10_23305252     AOna    T    C        0      0        2 
  10  chr10_23305252     ASom    T    C        0      0        2 
  10  chr10_23305252     HCab    T    C        1      2        2 
  10  chr10_23305252     HPrz    T    C        1      2        2 
  10  chr10_23305252     ZBoe    T    C        0      0        2 
  10  chr10_23305252     ZGre    T    C        0      0        2 
  10  chr10_23305252     ZHar    T    C        0      0        2 
  10  chr10_23305252   Sample    T    C        1      2        2 
  10  chr10_23307813     AAsi    T    C        0      0        2 
  10  chr10_23307813     AKia    T    C        0      0        2 
  10  chr10_23307813     AOna    T    C        0      0        2 
  10  chr10_23307813     ASom    T    C        0      0        2 
  10  chr10_23307813     HCab    T    C        1      2        2 
  10  chr10_23307813     HPrz    T    C        1      2        2 
  10  chr10_23307813     ZBoe    T    C        0      0        2 
  10  chr10_23307813     ZGre    T    C        0      0        2 
  10  chr10_23307813     ZHar    T    C        0      0        2 
  10  chr10_23307813   Sample    T    C        1      2        2 
  10  chr10_23307960     AAsi    G    T        0      0        2 
  10  chr10_23307960     AKia    G    T        0      0        2 
  10  chr10_23307960     AOna    G    T        0      0        2 
  10  chr10_23307960     ASom    G    T        0      0        2 
  10  chr10_23307960     HCab    G    T        1      2        2 
  10  chr10_23307960     HPrz    G    T        1      2        2 
  10  chr10_23307960     ZBoe    G    T        0      0        2 
  10  chr10_23307960     ZGre    G    T        0      0        2 
  10  chr10_23307960     ZHar    G    T        0      0        2 
  10  chr10_23307960   Sample    G    T        1      2        2 
  10  chr10_23308436     AAsi    A    G        0      0        2 
  10  chr10_23308436     AKia    A    G        0      0        2 
  10  chr10_23308436     AOna    A    G        0      0        2 
  10  chr10_23308436     ASom    A    G        0      0        2 
  10  chr10_23308436     HCab    A    G        1      2        2 
  10  chr10_23308436     HPrz    A    G        1      2        2 
  10  chr10_23308436     ZBoe    A    G        0      0        2 
  10  chr10_23308436     ZGre    A    G        0      0        2 
  10  chr10_23308436     ZHar    A    G        0      0        2 
  10  chr10_23308436   Sample    A    G        1      2        2 
  10  chr10_23314971     AAsi    T    C        0      0        2 
  10  chr10_23314971     AKia    T    C        0      0        2 
  10  chr10_23314971     AOna    T    C        0      0        2 
  10  chr10_23314971     ASom    T    C        0      0        2 
  10  chr10_23314971     HCab    T    C        0      0        2 
  10  chr10_23314971     HPrz    T    C        0      0        2 
  10  chr10_23314971     ZBoe    T    C        0      0        2 
  10  chr10_23314971     ZGre    T    C        0      0        2 
  10  chr10_23314971     ZHar    T    C        1      2        2 
  10  chr10_23314971   Sample    T    C        0      0        2 
  10  chr10_23315079     AAsi    G    A        0      0        2 
  10  chr10_23315079     AKia    G    A        0      0        2 
  10  chr10_23315079     AOna    G    A        0      0        2 
  10  chr10_23315079     ASom    G    A        0      0        2 
  10  chr10_23315079     HCab    G    A        0      0        2 
  10  chr10_23315079     HPrz    G    A        0      0        2 
  10  chr10_23315079     ZBoe    G    A        0      0        2 
  10  chr10_23315079     ZGre    G    A        0      0        2 
  10  chr10_23315079     ZHar    G    A        1      2        2 
  10  chr10_23315079   Sample    G    A        0      0        2 
  10  chr10_23315818     AAsi    G    A      0.5      1        2 
  10  chr10_23315818     AKia    G    A        0      0        2 
  10  chr10_23315818     AOna    G    A        0      0        2 
  10  chr10_23315818     ASom    G    A        0      0        2 
  10  chr10_23315818     HCab    G    A        0      0        2 
  10  chr10_23315818     HPrz    G    A        0      0        2 
  10  chr10_23315818     ZBoe    G    A        0      0        2 
  10  chr10_23315818     ZGre    G    A        0      0        2 
  10  chr10_23315818     ZHar    G    A        0      0        2 
  10  chr10_23315818   Sample    G    A        0      0        2 
  10  chr10_23318045     AAsi    C    G        0      0        2 
  10  chr10_23318045     AKia    C    G        0      0        2 
  10  chr10_23318045     AOna    C    G        0      0        2 
  10  chr10_23318045     ASom    C    G        0      0        2 
  10  chr10_23318045     HCab    C    G        0      0        2 
  10  chr10_23318045     HPrz    C    G        0      0        2 
  10  chr10_23318045     ZBoe    C    G        1      2        2 
  10  chr10_23318045     ZGre    C    G        0      0        2 
  10  chr10_23318045     ZHar    C    G        0      0        2 
  10  chr10_23318045   Sample    C    G        0      0        2 
  10  chr10_23325533     AAsi    A    G        0      0        2 
  10  chr10_23325533     AKia    A    G        0      0        2 
  10  chr10_23325533     AOna    A    G        0      0        2 
  10  chr10_23325533     ASom    A    G        0      0        2 
  10  chr10_23325533     HCab    A    G        0      0        2 
  10  chr10_23325533     HPrz    A    G        0      0        2 
  10  chr10_23325533     ZBoe    A    G        0      0        2 
  10  chr10_23325533     ZGre    A    G        1      2        2 
  10  chr10_23325533     ZHar    A    G        0      0        2 
  10  chr10_23325533   Sample    A    G        0      0        2 
  10  chr10_23325831     AAsi    A    G      0.5      1        2 
  10  chr10_23325831     AKia    A    G        0      0        2 
  10  chr10_23325831     AOna    A    G        0      0        2 
  10  chr10_23325831     ASom    A    G        1      2        2 
  10  chr10_23325831     HCab    A    G        0      0        2 
  10  chr10_23325831     HPrz    A    G        0      0        2 
  10  chr10_23325831     ZBoe    A    G        0      0        2 
  10  chr10_23325831     ZGre    A    G        0      0        2 
  10  chr10_23325831     ZHar    A    G        0      0        2 
  10  chr10_23325831   Sample    A    G        0      0        2 
  10  chr10_23335682     AAsi    G    A        0      0        2 
  10  chr10_23335682     AKia    G    A        0      0        2 
  10  chr10_23335682     AOna    G    A        0      0        2 
  10  chr10_23335682     ASom    G    A        0      0        2 
  10  chr10_23335682     HCab    G    A        0      0        2 
  10  chr10_23335682     HPrz    G    A        0      0        2 
  10  chr10_23335682     ZBoe    G    A        0      0        2 
  10  chr10_23335682     ZGre    G    A        1      2        2 
  10  chr10_23335682     ZHar    G    A        1      2        2 
  10  chr10_23335682   Sample    G    A        0      0        2 
  10  chr10_23336014     AAsi    A    G        0      0        2 
  10  chr10_23336014     AKia    A    G        1      2        2 
  10  chr10_23336014     AOna    A    G      0.5      1        2 
  10  chr10_23336014     ASom    A    G        0      0        2 
  10  chr10_23336014     HCab    A    G        0      0        2 
  10  chr10_23336014     HPrz    A    G        0      0        2 
  10  chr10_23336014     ZBoe    A    G        0      0        2 
  10  chr10_23336014     ZGre    A    G        0      0        2 
  10  chr10_23336014     ZHar    A    G        0      0        2 
  10  chr10_23336014   Sample    A    G        0      0        2 
  10  chr10_23344937     AAsi    G    A        0      0        2 
  10  chr10_23344937     AKia    G    A        0      0        2 
  10  chr10_23344937     AOna    G    A        0      0        2 
  10  chr10_23344937     ASom    G    A        0      0        2 
  10  chr10_23344937     HCab    G    A        0      0        2 
  10  chr10_23344937     HPrz    G    A        0      0        2 
  10  chr10_23344937     ZBoe    G    A        0      0        2 
  10  chr10_23344937     ZGre    G    A        0      0        2 
  10  chr10_23344937     ZHar    G    A        1      2        2 
  10  chr10_23344937   Sample    G    A        0      0        2 
  10  chr10_23348345     AAsi    A    G        0      0        2 
  10  chr10_23348345     AKia    A    G        0      0        2 
  10  chr10_23348345     AOna    A    G        0      0        2 
  10  chr10_23348345     ASom    A    G        0      0        2 
  10  chr10_23348345     HCab    A    G        1      2        2 
  10  chr10_23348345     HPrz    A    G        1      2        2 
  10  chr10_23348345     ZBoe    A    G        0      0        2 
  10  chr10_23348345     ZGre    A    G        0      0        2 
  10  chr10_23348345     ZHar    A    G        0      0        2 
  10  chr10_23348345   Sample    A    G        1      2        2 
  10  chr10_23355309     AAsi    T    C        0      0        2 
  10  chr10_23355309     AKia    T    C        0      0        2 
  10  chr10_23355309     AOna    T    C        0      0        2 
  10  chr10_23355309     ASom    T    C        0      0        2 
  10  chr10_23355309     HCab    T    C        0      0        2 
  10  chr10_23355309     HPrz    T    C        0      0        2 
  10  chr10_23355309     ZBoe    T    C        0      0        2 
  10  chr10_23355309     ZGre    T    C        1      2        2 
  10  chr10_23355309     ZHar    T    C        0      0        2 
  10  chr10_23355309   Sample    T    C        0      0        2 
  10  chr10_23356227     AAsi    T    C        1      2        2 
  10  chr10_23356227     AKia    T    C        0      0        2 
  10  chr10_23356227     AOna    T    C        0      0        2 
  10  chr10_23356227     ASom    T    C        1      2        2 
  10  chr10_23356227     HCab    T    C        0      0        2 
  10  chr10_23356227     HPrz    T    C        0      0        2 
  10  chr10_23356227     ZBoe    T    C        1      2        2 
  10  chr10_23356227     ZGre    T    C        0      0        2 
  10  chr10_23356227     ZHar    T    C        0      0        2 
  10  chr10_23356227   Sample    T    C        0      0        2 
  10  chr10_23364090     AAsi    C    T        0      0        2 
  10  chr10_23364090     AKia    C    T        0      0        2 
  10  chr10_23364090     AOna    C    T        0      0        2 
  10  chr10_23364090     ASom    C    T        0      0        2 
  10  chr10_23364090     HCab    C    T      0.5      1        2 
  10  chr10_23364090     HPrz    C    T        0      0        2 
  10  chr10_23364090     ZBoe    C    T        0      0        2 
  10  chr10_23364090     ZGre    C    T        0      0        2 
  10  chr10_23364090     ZHar    C    T        0      0        2 
  10  chr10_23364090   Sample    C    T        0      0        2 
  10  chr10_23371040     AAsi    A    C        0      0        2 
  10  chr10_23371040     AKia    A    C        0      0        2 
  10  chr10_23371040     AOna    A    C        0      0        2 
  10  chr10_23371040     ASom    A    C        0      0        2 
  10  chr10_23371040     HCab    A    C        1      2        2 
  10  chr10_23371040     HPrz    A    C        1      2        2 
  10  chr10_23371040     ZBoe    A    C        0      0        2 
  10  chr10_23371040     ZGre    A    C        0      0        2 
  10  chr10_23371040     ZHar    A    C        0      0        2 
  10  chr10_23371040   Sample    A    C        1      2        2 
  10  chr10_23382554     AAsi    G    A        0      0        2 
  10  chr10_23382554     AKia    G    A        1      2        2 
  10  chr10_23382554     AOna    G    A      0.5      1        2 
  10  chr10_23382554     ASom    G    A        0      0        2 
  10  chr10_23382554     HCab    G    A        0      0        2 
  10  chr10_23382554     HPrz    G    A        0      0        2 
  10  chr10_23382554     ZBoe    G    A        0      0        2 
  10  chr10_23382554     ZGre    G    A        0      0        2 
  10  chr10_23382554     ZHar    G    A        0      0        2 
  10  chr10_23382554   Sample    G    A        0      0        2 
  10  chr10_23384763     AAsi    A    G        0      0        2 
  10  chr10_23384763     AKia    A    G        1      2        2 
  10  chr10_23384763     AOna    A    G        0      0        2 
  10  chr10_23384763     ASom    A    G        0      0        2 
  10  chr10_23384763     HCab    A    G        0      0        2 
  10  chr10_23384763     HPrz    A    G        0      0        2 
  10  chr10_23384763     ZBoe    A    G        0      0        2 
  10  chr10_23384763     ZGre    A    G        0      0        2 
  10  chr10_23384763     ZHar    A    G        0      0        2 
  10  chr10_23384763   Sample    A    G        0      0        2 
  10  chr10_23386889     AAsi    T    G        0      0        2 
  10  chr10_23386889     AKia    T    G        0      0        2 
  10  chr10_23386889     AOna    T    G      0.5      1        2 
  10  chr10_23386889     ASom    T    G        0      0        2 
  10  chr10_23386889     HCab    T    G        0      0        2 
  10  chr10_23386889     HPrz    T    G        0      0        2 
  10  chr10_23386889     ZBoe    T    G        0      0        2 
  10  chr10_23386889     ZGre    T    G        0      0        2 
  10  chr10_23386889     ZHar    T    G        0      0        2 
  10  chr10_23386889   Sample    T    G        0      0        2 
  10  chr10_23388908     AAsi    G    A        0      0        2 
  10  chr10_23388908     AKia    G    A        0      0        2 
  10  chr10_23388908     AOna    G    A        0      0        2 
  10  chr10_23388908     ASom    G    A        0      0        2 
  10  chr10_23388908     HCab    G    A        0      0        2 
  10  chr10_23388908     HPrz    G    A        1      2        2 
  10  chr10_23388908     ZBoe    G    A        0      0        2 
  10  chr10_23388908     ZGre    G    A        0      0        2 
  10  chr10_23388908     ZHar    G    A        0      0        2 
  10  chr10_23388908   Sample    G    A        0      0        2 
  10  chr10_23389249     AAsi    A    G        0      0        2 
  10  chr10_23389249     AKia    A    G        0      0        2 
  10  chr10_23389249     AOna    A    G      0.5      1        2 
  10  chr10_23389249     ASom    A    G        0      0        2 
  10  chr10_23389249     HCab    A    G        0      0        2 
  10  chr10_23389249     HPrz    A    G        0      0        2 
  10  chr10_23389249     ZBoe    A    G        0      0        2 
  10  chr10_23389249     ZGre    A    G        0      0        2 
  10  chr10_23389249     ZHar    A    G        0      0        2 
  10  chr10_23389249   Sample    A    G        0      0        2 
  10  chr10_23411224     AAsi    G    A        0      0        2 
  10  chr10_23411224     AKia    G    A        0      0        2 
  10  chr10_23411224     AOna    G    A        0      0        2 
  10  chr10_23411224     ASom    G    A        0      0        2 
  10  chr10_23411224     HCab    G    A        1      2        2 
  10  chr10_23411224     HPrz    G    A        1      2        2 
  10  chr10_23411224     ZBoe    G    A        0      0        2 
  10  chr10_23411224     ZGre    G    A        0      0        2 
  10  chr10_23411224     ZHar    G    A        0      0        2 
  10  chr10_23411224   Sample    G    A        1      2        2 
  10  chr10_23413525     AAsi    T    C        0      0        2 
  10  chr10_23413525     AKia    T    C        0      0        2 
  10  chr10_23413525     AOna    T    C        0      0        2 
  10  chr10_23413525     ASom    T    C        0      0        2 
  10  chr10_23413525     HCab    T    C        0      0        2 
  10  chr10_23413525     HPrz    T    C        0      0        2 
  10  chr10_23413525     ZBoe    T    C        0      0        2 
  10  chr10_23413525     ZGre    T    C        1      2        2 
  10  chr10_23413525     ZHar    T    C        0      0        2 
  10  chr10_23413525   Sample    T    C        0      0        2 
  10  chr10_23425008     AAsi    C    T        0      0        2 
  10  chr10_23425008     AKia    C    T        0      0        2 
  10  chr10_23425008     AOna    C    T      0.5      1        2 
  10  chr10_23425008     ASom    C    T        0      0        2 
  10  chr10_23425008     HCab    C    T        0      0        2 
  10  chr10_23425008     HPrz    C    T        0      0        2 
  10  chr10_23425008     ZBoe    C    T        0      0        2 
  10  chr10_23425008     ZGre    C    T        0      0        2 
  10  chr10_23425008     ZHar    C    T        0      0        2 
  10  chr10_23425008   Sample    C    T        0      0        2 
  10  chr10_23442090     AAsi    G    A        0      0        2 
  10  chr10_23442090     AKia    G    A        0      0        2 
  10  chr10_23442090     AOna    G    A        0      0        2 
  10  chr10_23442090     ASom    G    A        0      0        2 
  10  chr10_23442090     HCab    G    A        1      2        2 
  10  chr10_23442090     HPrz    G    A        1      2        2 
  10  chr10_23442090     ZBoe    G    A        0      0        2 
  10  chr10_23442090     ZGre    G    A        0      0        2 
  10  chr10_23442090     ZHar    G    A        0      0        2 
  10  chr10_23442090   Sample    G    A        1      2        2 
  10  chr10_23473860     AAsi    C    T        1      2        2 
  10  chr10_23473860     AKia    C    T        0      0        2 
  10  chr10_23473860     AOna    C    T        0      0        2 
  10  chr10_23473860     ASom    C    T        0      0        2 
  10  chr10_23473860     HCab    C    T        0      0        2 
  10  chr10_23473860     HPrz    C    T        0      0        2 
  10  chr10_23473860     ZBoe    C    T        0      0        2 
  10  chr10_23473860     ZGre    C    T        0      0        2 
  10  chr10_23473860     ZHar    C    T        0      0        2 
  10  chr10_23473860   Sample    C    T        0      0        2 
  10  chr10_23474680     AAsi    T    G        1      2        2 
  10  chr10_23474680     AKia    T    G        0      0        2 
  10  chr10_23474680     AOna    T    G        0      0        2 
  10  chr10_23474680     ASom    T    G        1      2        2 
  10  chr10_23474680     HCab    T    G        0      0        2 
  10  chr10_23474680     HPrz    T    G        0      0        2 
  10  chr10_23474680     ZBoe    T    G        0      0        2 
  10  chr10_23474680     ZGre    T    G        0      0        2 
  10  chr10_23474680     ZHar    T    G        0      0        2 
  10  chr10_23474680   Sample    T    G        0      0        2 
  10  chr10_23475605     AAsi    A    G        1      2        2 
  10  chr10_23475605     AKia    A    G        0      0        2 
  10  chr10_23475605     AOna    A    G        0      0        2 
  10  chr10_23475605     ASom    A    G        1      2        2 
  10  chr10_23475605     HCab    A    G        0      0        2 
  10  chr10_23475605     HPrz    A    G        0      0        2 
  10  chr10_23475605     ZBoe    A    G        0      0        2 
  10  chr10_23475605     ZGre    A    G        0      0        2 
  10  chr10_23475605     ZHar    A    G        0      0        2 
  10  chr10_23475605   Sample    A    G        0      0        2 
  10  chr10_23482465     AAsi    T    C        0      0        2 
  10  chr10_23482465     AKia    T    C        0      0        2 
  10  chr10_23482465     AOna    T    C        0      0        2 
  10  chr10_23482465     ASom    T    C        0      0        2 
  10  chr10_23482465     HCab    T    C        1      2        2 
  10  chr10_23482465     HPrz    T    C        1      2        2 
  10  chr10_23482465     ZBoe    T    C        0      0        2 
  10  chr10_23482465     ZGre    T    C        0      0        2 
  10  chr10_23482465     ZHar    T    C        0      0        2 
  10  chr10_23482465   Sample    T    C        1      2        2 
  10  chr10_23483238     AAsi    A    G        0      0        2 
  10  chr10_23483238     AKia    A    G        0      0        2 
  10  chr10_23483238     AOna    A    G        0      0        2 
  10  chr10_23483238     ASom    A    G        0      0        2 
  10  chr10_23483238     HCab    A    G        1      2        2 
  10  chr10_23483238     HPrz    A    G        1      2        2 
  10  chr10_23483238     ZBoe    A    G        0      0        2 
  10  chr10_23483238     ZGre    A    G        0      0        2 
  10  chr10_23483238     ZHar    A    G        0      0        2 
  10  chr10_23483238   Sample    A    G        1      2        2 
  10  chr10_23484738     AAsi    T    C        0      0        2 
  10  chr10_23484738     AKia    T    C        0      0        2 
  10  chr10_23484738     AOna    T    C        0      0        2 
  10  chr10_23484738     ASom    T    C        0      0        2 
  10  chr10_23484738     HCab    T    C        0      0        2 
  10  chr10_23484738     HPrz    T    C        0      0        2 
  10  chr10_23484738     ZBoe    T    C        0      0        2 
  10  chr10_23484738     ZGre    T    C        0      0        2 
  10  chr10_23484738     ZHar    T    C        1      2        2 
  10  chr10_23484738   Sample    T    C        0      0        2 
  10  chr10_23486750     AAsi    T    C        0      0        2 
  10  chr10_23486750     AKia    T    C        0      0        2 
  10  chr10_23486750     AOna    T    C        0      0        2 
  10  chr10_23486750     ASom    T    C        0      0        2 
  10  chr10_23486750     HCab    T    C        0      0        2 
  10  chr10_23486750     HPrz    T    C        0      0        2 
  10  chr10_23486750     ZBoe    T    C        0      0        2 
  10  chr10_23486750     ZGre    T    C        0      0        2 
  10  chr10_23486750     ZHar    T    C        1      2        2 
  10  chr10_23486750   Sample    T    C        0      0        2 
  10  chr10_23489895     AAsi    A    T        0      0        2 
  10  chr10_23489895     AKia    A    T        0      0        2 
  10  chr10_23489895     AOna    A    T        0      0        2 
  10  chr10_23489895     ASom    A    T        0      0        2 
  10  chr10_23489895     HCab    A    T        0      0        2 
  10  chr10_23489895     HPrz    A    T        0      0        2 
  10  chr10_23489895     ZBoe    A    T        0      0        2 
  10  chr10_23489895     ZGre    A    T        1      2        2 
  10  chr10_23489895     ZHar    A    T        0      0        2 
  10  chr10_23489895   Sample    A    T        0      0        2 
  10  chr10_23491297     AAsi    A    T        0      0        2 
  10  chr10_23491297     AKia    A    T        0      0        2 
  10  chr10_23491297     AOna    A    T        0      0        2 
  10  chr10_23491297     ASom    A    T        0      0        2 
  10  chr10_23491297     HCab    A    T        1      2        2 
  10  chr10_23491297     HPrz    A    T        1      2        2 
  10  chr10_23491297     ZBoe    A    T        0      0        2 
  10  chr10_23491297     ZGre    A    T        0      0        2 
  10  chr10_23491297     ZHar    A    T        0      0        2 
  10  chr10_23491297   Sample    A    T        1      2        2 
  10  chr10_23498052     AAsi    C    T        0      0        2 
  10  chr10_23498052     AKia    C    T        0      0        2 
  10  chr10_23498052     AOna    C    T        0      0        2 
  10  chr10_23498052     ASom    C    T        0      0        2 
  10  chr10_23498052     HCab    C    T      0.5      1        2 
  10  chr10_23498052     HPrz    C    T        0      0        2 
  10  chr10_23498052     ZBoe    C    T        0      0        2 
  10  chr10_23498052     ZGre    C    T        0      0        2 
  10  chr10_23498052     ZHar    C    T        0      0        2 
  10  chr10_23498052   Sample    C    T        0      0        2 
  10  chr10_23504505     AAsi    T    G        0      0        2 
  10  chr10_23504505     AKia    T    G        0      0        2 
  10  chr10_23504505     AOna    T    G        0      0        2 
  10  chr10_23504505     ASom    T    G        0      0        2 
  10  chr10_23504505     HCab    T    G      0.5      1        2 
  10  chr10_23504505     HPrz    T    G        0      0        2 
  10  chr10_23504505     ZBoe    T    G        0      0        2 
  10  chr10_23504505     ZGre    T    G        0      0        2 
  10  chr10_23504505     ZHar    T    G        0      0        2 
  10  chr10_23504505   Sample    T    G        0      0        2 
  10  chr10_23507074     AAsi    A    C        0      0        2 
  10  chr10_23507074     AKia    A    C        0      0        2 
  10  chr10_23507074     AOna    A    C        0      0        2 
  10  chr10_23507074     ASom    A    C        0      0        2 
  10  chr10_23507074     HCab    A    C        1      2        2 
  10  chr10_23507074     HPrz    A    C        1      2        2 
  10  chr10_23507074     ZBoe    A    C        0      0        2 
  10  chr10_23507074     ZGre    A    C        0      0        2 
  10  chr10_23507074     ZHar    A    C        0      0        2 
  10  chr10_23507074   Sample    A    C        1      2        2 
  10  chr10_23517876     AAsi    A    C        0      0        2 
  10  chr10_23517876     AKia    A    C      0.5      1        2 
  10  chr10_23517876     AOna    A    C        0      0        2 
  10  chr10_23517876     ASom    A    C        0      0        2 
  10  chr10_23517876     HCab    A    C        0      0        2 
  10  chr10_23517876     HPrz    A    C        0      0        2 
  10  chr10_23517876     ZBoe    A    C        0      0        2 
  10  chr10_23517876     ZGre    A    C        0      0        2 
  10  chr10_23517876     ZHar    A    C        0      0        2 
  10  chr10_23517876   Sample    A    C        0      0        2 
  10  chr10_23518764     AAsi    T    C        0      0        2 
  10  chr10_23518764     AKia    T    C        0      0        2 
  10  chr10_23518764     AOna    T    C        0      0        2 
  10  chr10_23518764     ASom    T    C        0      0        2 
  10  chr10_23518764     HCab    T    C        0      0        2 
  10  chr10_23518764     HPrz    T    C        0      0        2 
  10  chr10_23518764     ZBoe    T    C        0      0        2 
  10  chr10_23518764     ZGre    T    C        0      0        2 
  10  chr10_23518764     ZHar    T    C        1      2        2 
  10  chr10_23518764   Sample    T    C        0      0        2 
  10  chr10_23519235     AAsi    G    A        0      0        2 
  10  chr10_23519235     AKia    G    A        0      0        2 
  10  chr10_23519235     AOna    G    A        0      0        2 
  10  chr10_23519235     ASom    G    A        0      0        2 
  10  chr10_23519235     HCab    G    A        0      0        2 
  10  chr10_23519235     HPrz    G    A      0.5      1        2 
  10  chr10_23519235     ZBoe    G    A        0      0        2 
  10  chr10_23519235     ZGre    G    A        0      0        2 
  10  chr10_23519235     ZHar    G    A        0      0        2 
  10  chr10_23519235   Sample    G    A        0      0        2 
  10  chr10_23520763     AAsi    C    A        0      0        2 
  10  chr10_23520763     AKia    C    A        0      0        2 
  10  chr10_23520763     AOna    C    A        0      0        2 
  10  chr10_23520763     ASom    C    A        0      0        2 
  10  chr10_23520763     HCab    C    A        0      0        2 
  10  chr10_23520763     HPrz    C    A        0      0        2 
  10  chr10_23520763     ZBoe    C    A        0      0        2 
  10  chr10_23520763     ZGre    C    A        1      2        2 
  10  chr10_23520763     ZHar    C    A        0      0        2 
  10  chr10_23520763   Sample    C    A        0      0        2 
  10  chr10_23520960     AAsi    C    A        1      2        2 
  10  chr10_23520960     AKia    C    A        0      0        2 
  10  chr10_23520960     AOna    C    A        0      0        2 
  10  chr10_23520960     ASom    C    A        1      2        2 
  10  chr10_23520960     HCab    C    A        0      0        2 
  10  chr10_23520960     HPrz    C    A        0      0        2 
  10  chr10_23520960     ZBoe    C    A        0      0        2 
  10  chr10_23520960     ZGre    C    A        0      0        2 
  10  chr10_23520960     ZHar    C    A        0      0        2 
  10  chr10_23520960   Sample    C    A        0      0        2 
  10  chr10_23527405     AAsi    T    C        0      0        2 
  10  chr10_23527405     AKia    T    C        0      0        2 
  10  chr10_23527405     AOna    T    C        0      0        2 
  10  chr10_23527405     ASom    T    C        0      0        2 
  10  chr10_23527405     HCab    T    C        1      2        2 
  10  chr10_23527405     HPrz    T    C        1      2        2 
  10  chr10_23527405     ZBoe    T    C        0      0        2 
  10  chr10_23527405     ZGre    T    C        0      0        2 
  10  chr10_23527405     ZHar    T    C        0      0        2 
  10  chr10_23527405   Sample    T    C        1      2        2 
  10  chr10_23532179     AAsi    A    C        0      0        2 
  10  chr10_23532179     AKia    A    C        0      0        2 
  10  chr10_23532179     AOna    A    C        0      0        2 
  10  chr10_23532179     ASom    A    C        0      0        2 
  10  chr10_23532179     HCab    A    C        0      0        2 
  10  chr10_23532179     HPrz    A    C        0      0        2 
  10  chr10_23532179     ZBoe    A    C        0      0        2 
  10  chr10_23532179     ZGre    A    C        1      2        2 
  10  chr10_23532179     ZHar    A    C        0      0        2 
  10  chr10_23532179   Sample    A    C        0      0        2 
  10  chr10_23533535     AAsi    G    A        0      0        2 
  10  chr10_23533535     AKia    G    A        0      0        2 
  10  chr10_23533535     AOna    G    A        0      0        2 
  10  chr10_23533535     ASom    G    A        0      0        2 
  10  chr10_23533535     HCab    G    A        0      0        2 
  10  chr10_23533535     HPrz    G    A        0      0        2 
  10  chr10_23533535     ZBoe    G    A      0.5      1        2 
  10  chr10_23533535     ZGre    G    A        0      0        2 
  10  chr10_23533535     ZHar    G    A        0      0        2 
  10  chr10_23533535   Sample    G    A        0      0        2 
  10  chr10_23533631     AAsi    T    C      0.5      1        2 
  10  chr10_23533631     AKia    T    C        0      0        2 
  10  chr10_23533631     AOna    T    C        0      0        2 
  10  chr10_23533631     ASom    T    C        1      2        2 
  10  chr10_23533631     HCab    T    C        0      0        2 
  10  chr10_23533631     HPrz    T    C        0      0        2 
  10  chr10_23533631     ZBoe    T    C        0      0        2 
  10  chr10_23533631     ZGre    T    C        0      0        2 
  10  chr10_23533631     ZHar    T    C        0      0        2 
  10  chr10_23533631   Sample    T    C        0      0        2 
  10  chr10_23535404     AAsi    A    G        0      0        2 
  10  chr10_23535404     AKia    A    G        0      0        2 
  10  chr10_23535404     AOna    A    G        0      0        2 
  10  chr10_23535404     ASom    A    G        0      0        2 
  10  chr10_23535404     HCab    A    G        0      0        2 
  10  chr10_23535404     HPrz    A    G      0.5      1        2 
  10  chr10_23535404     ZBoe    A    G        0      0        2 
  10  chr10_23535404     ZGre    A    G        0      0        2 
  10  chr10_23535404     ZHar    A    G        0      0        2 
  10  chr10_23535404   Sample    A    G        0      0        2 
  10  chr10_23549485     AAsi    G    C        0      0        2 
  10  chr10_23549485     AKia    G    C      0.5      1        2 
  10  chr10_23549485     AOna    G    C        0      0        2 
  10  chr10_23549485     ASom    G    C        0      0        2 
  10  chr10_23549485     HCab    G    C        0      0        2 
  10  chr10_23549485     HPrz    G    C        0      0        2 
  10  chr10_23549485     ZBoe    G    C        0      0        2 
  10  chr10_23549485     ZGre    G    C        0      0        2 
  10  chr10_23549485     ZHar    G    C        0      0        2 
  10  chr10_23549485   Sample    G    C        0      0        2 
  10  chr10_23559329     AAsi    T    C        0      0        2 
  10  chr10_23559329     AKia    T    C        1      2        2 
  10  chr10_23559329     AOna    T    C        1      2        2 
  10  chr10_23559329     ASom    T    C        0      0        2 
  10  chr10_23559329     HCab    T    C        0      0        2 
  10  chr10_23559329     HPrz    T    C        0      0        2 
  10  chr10_23559329     ZBoe    T    C        0      0        2 
  10  chr10_23559329     ZGre    T    C        0      0        2 
  10  chr10_23559329     ZHar    T    C        0      0        2 
  10  chr10_23559329   Sample    T    C        0      0        2 
  10  chr10_23560781     AAsi    G    A        0      0        2 
  10  chr10_23560781     AKia    G    A        0      0        2 
  10  chr10_23560781     AOna    G    A        0      0        2 
  10  chr10_23560781     ASom    G    A        0      0        2 
  10  chr10_23560781     HCab    G    A        1      2        2 
  10  chr10_23560781     HPrz    G    A        1      2        2 
  10  chr10_23560781     ZBoe    G    A        0      0        2 
  10  chr10_23560781     ZGre    G    A        0      0        2 
  10  chr10_23560781     ZHar    G    A        0      0        2 
  10  chr10_23560781   Sample    G    A        1      2        2 
  10  chr10_23565087     AAsi    T    G        1      2        2 
  10  chr10_23565087     AKia    T    G        0      0        2 
  10  chr10_23565087     AOna    T    G        0      0        2 
  10  chr10_23565087     ASom    T    G        1      2        2 
  10  chr10_23565087     HCab    T    G        0      0        2 
  10  chr10_23565087     HPrz    T    G        0      0        2 
  10  chr10_23565087     ZBoe    T    G        0      0        2 
  10  chr10_23565087     ZGre    T    G        0      0        2 
  10  chr10_23565087     ZHar    T    G        0      0        2 
  10  chr10_23565087   Sample    T    G        0      0        2 
  10  chr10_23565789     AAsi    A    G        0      0        2 
  10  chr10_23565789     AKia    A    G        1      2        2 
  10  chr10_23565789     AOna    A    G        0      0        2 
  10  chr10_23565789     ASom    A    G        0      0        2 
  10  chr10_23565789     HCab    A    G        0      0        2 
  10  chr10_23565789     HPrz    A    G        0      0        2 
  10  chr10_23565789     ZBoe    A    G        0      0        2 
  10  chr10_23565789     ZGre    A    G        0      0        2 
  10  chr10_23565789     ZHar    A    G        0      0        2 
  10  chr10_23565789   Sample    A    G        0      0        2 
  10  chr10_23573564     AAsi    C    T        1      2        2 
  10  chr10_23573564     AKia    C    T        0      0        2 
  10  chr10_23573564     AOna    C    T        0      0        2 
  10  chr10_23573564     ASom    C    T        0      0        2 
  10  chr10_23573564     HCab    C    T        0      0        2 
  10  chr10_23573564     HPrz    C    T        0      0        2 
  10  chr10_23573564     ZBoe    C    T        0      0        2 
  10  chr10_23573564     ZGre    C    T        0      0        2 
  10  chr10_23573564     ZHar    C    T        0      0        2 
  10  chr10_23573564   Sample    C    T        0      0        2 
  10  chr10_23574172     AAsi    A    G        0      0        2 
  10  chr10_23574172     AKia    A    G        0      0        2 
  10  chr10_23574172     AOna    A    G        0      0        2 
  10  chr10_23574172     ASom    A    G        0      0        2 
  10  chr10_23574172     HCab    A    G        0      0        2 
  10  chr10_23574172     HPrz    A    G        0      0        2 
  10  chr10_23574172     ZBoe    A    G        1      2        2 
  10  chr10_23574172     ZGre    A    G        0      0        2 
  10  chr10_23574172     ZHar    A    G        0      0        2 
  10  chr10_23574172   Sample    A    G        0      0        2 
  10  chr10_23580137     AAsi    C    A        0      0        2 
  10  chr10_23580137     AKia    C    A        0      0        2 
  10  chr10_23580137     AOna    C    A        0      0        2 
  10  chr10_23580137     ASom    C    A        0      0        2 
  10  chr10_23580137     HCab    C    A        1      2        2 
  10  chr10_23580137     HPrz    C    A        1      2        2 
  10  chr10_23580137     ZBoe    C    A        0      0        2 
  10  chr10_23580137     ZGre    C    A        0      0        2 
  10  chr10_23580137     ZHar    C    A        0      0        2 
  10  chr10_23580137   Sample    C    A        1      2        2 
  10  chr10_23582179     AAsi    G    C        0      0        2 
  10  chr10_23582179     AKia    G    C        0      0        2 
  10  chr10_23582179     AOna    G    C        0      0        2 
  10  chr10_23582179     ASom    G    C        0      0        2 
  10  chr10_23582179     HCab    G    C        0      0        2 
  10  chr10_23582179     HPrz    G    C        0      0        2 
  10  chr10_23582179     ZBoe    G    C        1      2        2 
  10  chr10_23582179     ZGre    G    C        0      0        2 
  10  chr10_23582179     ZHar    G    C        0      0        2 
  10  chr10_23582179   Sample    G    C        0      0        2 
  10  chr10_23589974     AAsi    T    C        0      0        2 
  10  chr10_23589974     AKia    T    C        0      0        2 
  10  chr10_23589974     AOna    T    C        0      0        2 
  10  chr10_23589974     ASom    T    C        0      0        2 
  10  chr10_23589974     HCab    T    C        0      0        2 
  10  chr10_23589974     HPrz    T    C        0      0        2 
  10  chr10_23589974     ZBoe    T    C        0      0        2 
  10  chr10_23589974     ZGre    T    C        1      2        2 
  10  chr10_23589974     ZHar    T    C        0      0        2 
  10  chr10_23589974   Sample    T    C        0      0        2 
  10  chr10_23594148     AAsi    T    C        0      0        2 
  10  chr10_23594148     AKia    T    C        0      0        2 
  10  chr10_23594148     AOna    T    C      0.5      1        2 
  10  chr10_23594148     ASom    T    C        0      0        2 
  10  chr10_23594148     HCab    T    C        0      0        2 
  10  chr10_23594148     HPrz    T    C        0      0        2 
  10  chr10_23594148     ZBoe    T    C        0      0        2 
  10  chr10_23594148     ZGre    T    C        0      0        2 
  10  chr10_23594148     ZHar    T    C        0      0        2 
  10  chr10_23594148   Sample    T    C        0      0        2 
  10  chr10_23594553     AAsi    T    C        0      0        2 
  10  chr10_23594553     AKia    T    C        0      0        2 
  10  chr10_23594553     AOna    T    C        0      0        2 
  10  chr10_23594553     ASom    T    C        0      0        2 
  10  chr10_23594553     HCab    T    C        0      0        2 
  10  chr10_23594553     HPrz    T    C      0.5      1        2 
  10  chr10_23594553     ZBoe    T    C        0      0        2 
  10  chr10_23594553     ZGre    T    C        0      0        2 
  10  chr10_23594553     ZHar    T    C        0      0        2 
  10  chr10_23594553   Sample    T    C        0      0        2 
  10  chr10_23594672     AAsi    A    G        0      0        2 
  10  chr10_23594672     AKia    A    G        1      2        2 
  10  chr10_23594672     AOna    A    G      0.5      1        2 
  10  chr10_23594672     ASom    A    G        0      0        2 
  10  chr10_23594672     HCab    A    G        0      0        2 
  10  chr10_23594672     HPrz    A    G        0      0        2 
  10  chr10_23594672     ZBoe    A    G        0      0        2 
  10  chr10_23594672     ZGre    A    G        0      0        2 
  10  chr10_23594672     ZHar    A    G        0      0        2 
  10  chr10_23594672   Sample    A    G        0      0        2 
  10  chr10_23598352     AAsi    C    T        0      0        2 
  10  chr10_23598352     AKia    C    T        0      0        2 
  10  chr10_23598352     AOna    C    T        0      0        2 
  10  chr10_23598352     ASom    C    T        0      0        2 
  10  chr10_23598352     HCab    C    T        1      2        2 
  10  chr10_23598352     HPrz    C    T        1      2        2 
  10  chr10_23598352     ZBoe    C    T        0      0        2 
  10  chr10_23598352     ZGre    C    T        0      0        2 
  10  chr10_23598352     ZHar    C    T        0      0        2 
  10  chr10_23598352   Sample    C    T        1      2        2 
  10  chr10_23598508     AAsi    A    G        0      0        2 
  10  chr10_23598508     AKia    A    G        0      0        2 
  10  chr10_23598508     AOna    A    G      0.5      1        2 
  10  chr10_23598508     ASom    A    G        0      0        2 
  10  chr10_23598508     HCab    A    G        0      0        2 
  10  chr10_23598508     HPrz    A    G        0      0        2 
  10  chr10_23598508     ZBoe    A    G        0      0        2 
  10  chr10_23598508     ZGre    A    G        0      0        2 
  10  chr10_23598508     ZHar    A    G        0      0        2 
  10  chr10_23598508   Sample    A    G        0      0        2 
  10  chr10_23598591     AAsi    T    C        0      0        2 
  10  chr10_23598591     AKia    T    C        0      0        2 
  10  chr10_23598591     AOna    T    C        0      0        2 
  10  chr10_23598591     ASom    T    C        0      0        2 
  10  chr10_23598591     HCab    T    C        1      2        2 
  10  chr10_23598591     HPrz    T    C        1      2        2 
  10  chr10_23598591     ZBoe    T    C        0      0        2 
  10  chr10_23598591     ZGre    T    C        0      0        2 
  10  chr10_23598591     ZHar    T    C        0      0        2 
  10  chr10_23598591   Sample    T    C        1      2        2 
  10  chr10_23600603     AAsi    C    G        0      0        2 
  10  chr10_23600603     AKia    C    G        0      0        2 
  10  chr10_23600603     AOna    C    G        0      0        2 
  10  chr10_23600603     ASom    C    G        0      0        2 
  10  chr10_23600603     HCab    C    G        0      0        2 
  10  chr10_23600603     HPrz    C    G        0      0        2 
  10  chr10_23600603     ZBoe    C    G        0      0        2 
  10  chr10_23600603     ZGre    C    G        1      2        2 
  10  chr10_23600603     ZHar    C    G        0      0        2 
  10  chr10_23600603   Sample    C    G        0      0        2 
  10  chr10_23602387     AAsi    G    A        1      2        2 
  10  chr10_23602387     AKia    G    A        1      2        2 
  10  chr10_23602387     AOna    G    A        0      0        2 
  10  chr10_23602387     ASom    G    A        1      2        2 
  10  chr10_23602387     HCab    G    A        0      0        2 
  10  chr10_23602387     HPrz    G    A        0      0        2 
  10  chr10_23602387     ZBoe    G    A        0      0        2 
  10  chr10_23602387     ZGre    G    A        0      0        2 
  10  chr10_23602387     ZHar    G    A        0      0        2 
  10  chr10_23602387   Sample    G    A        0      0        2 
  10  chr10_23602787     AAsi    T    C        0      0        2 
  10  chr10_23602787     AKia    T    C        0      0        2 
  10  chr10_23602787     AOna    T    C        0      0        2 
  10  chr10_23602787     ASom    T    C        0      0        2 
  10  chr10_23602787     HCab    T    C        0      0        2 
  10  chr10_23602787     HPrz    T    C        0      0        2 
  10  chr10_23602787     ZBoe    T    C        0      0        2 
  10  chr10_23602787     ZGre    T    C      0.5      1        2 
  10  chr10_23602787     ZHar    T    C        0      0        2 
  10  chr10_23602787   Sample    T    C        0      0        2 
  10  chr10_23604727     AAsi    G    A        0      0        2 
  10  chr10_23604727     AKia    G    A        1      2        2 
  10  chr10_23604727     AOna    G    A        1      2        2 
  10  chr10_23604727     ASom    G    A        0      0        2 
  10  chr10_23604727     HCab    G    A        0      0        2 
  10  chr10_23604727     HPrz    G    A        0      0        2 
  10  chr10_23604727     ZBoe    G    A        0      0        2 
  10  chr10_23604727     ZGre    G    A        0      0        2 
  10  chr10_23604727     ZHar    G    A        0      0        2 
  10  chr10_23604727   Sample    G    A        0      0        2 
  10  chr10_23615787     AAsi    A    G        0      0        2 
  10  chr10_23615787     AKia    A    G        1      2        2 
  10  chr10_23615787     AOna    A    G        1      2        2 
  10  chr10_23615787     ASom    A    G        0      0        2 
  10  chr10_23615787     HCab    A    G        0      0        2 
  10  chr10_23615787     HPrz    A    G        0      0        2 
  10  chr10_23615787     ZBoe    A    G        0      0        2 
  10  chr10_23615787     ZGre    A    G        0      0        2 
  10  chr10_23615787     ZHar    A    G        0      0        2 
  10  chr10_23615787   Sample    A    G        0      0        2 
  10  chr10_23616241     AAsi    A    T        0      0        2 
  10  chr10_23616241     AKia    A    T        0      0        2 
  10  chr10_23616241     AOna    A    T        0      0        2 
  10  chr10_23616241     ASom    A    T        0      0        2 
  10  chr10_23616241     HCab    A    T        0      0        2 
  10  chr10_23616241     HPrz    A    T        0      0        2 
  10  chr10_23616241     ZBoe    A    T        0      0        2 
  10  chr10_23616241     ZGre    A    T        1      2        2 
  10  chr10_23616241     ZHar    A    T        0      0        2 
  10  chr10_23616241   Sample    A    T        0      0        2 
  10  chr10_23616472     AAsi    A    C        0      0        2 
  10  chr10_23616472     AKia    A    C        0      0        2 
  10  chr10_23616472     AOna    A    C        0      0        2 
  10  chr10_23616472     ASom    A    C        0      0        2 
  10  chr10_23616472     HCab    A    C        0      0        2 
  10  chr10_23616472     HPrz    A    C        0      0        2 
  10  chr10_23616472     ZBoe    A    C        0      0        2 
  10  chr10_23616472     ZGre    A    C        0      0        2 
  10  chr10_23616472     ZHar    A    C      0.5      1        2 
  10  chr10_23616472   Sample    A    C        0      0        2 
  10  chr10_23616590     AAsi    A    C        0      0        2 
  10  chr10_23616590     AKia    A    C        0      0        2 
  10  chr10_23616590     AOna    A    C        0      0        2 
  10  chr10_23616590     ASom    A    C        0      0        2 
  10  chr10_23616590     HCab    A    C        0      0        2 
  10  chr10_23616590     HPrz    A    C        0      0        2 
  10  chr10_23616590     ZBoe    A    C        0      0        2 
  10  chr10_23616590     ZGre    A    C        0      0        2 
  10  chr10_23616590     ZHar    A    C      0.5      1        2 
  10  chr10_23616590   Sample    A    C        0      0        2 
  10  chr10_23623080     AAsi    C    T        0      0        2 
  10  chr10_23623080     AKia    C    T        0      0        2 
  10  chr10_23623080     AOna    C    T        0      0        2 
  10  chr10_23623080     ASom    C    T        0      0        2 
  10  chr10_23623080     HCab    C    T        0      0        2 
  10  chr10_23623080     HPrz    C    T        0      0        2 
  10  chr10_23623080     ZBoe    C    T        0      0        2 
  10  chr10_23623080     ZGre    C    T        0      0        2 
  10  chr10_23623080     ZHar    C    T        1      2        2 
  10  chr10_23623080   Sample    C    T        0      0        2 
  10  chr10_23623952     AAsi    A    T        0      0        2 
  10  chr10_23623952     AKia    A    T        0      0        2 
  10  chr10_23623952     AOna    A    T        0      0        2 
  10  chr10_23623952     ASom    A    T        0      0        2 
  10  chr10_23623952     HCab    A    T        0      0        2 
  10  chr10_23623952     HPrz    A    T        0      0        2 
  10  chr10_23623952     ZBoe    A    T        0      0        2 
  10  chr10_23623952     ZGre    A    T        0      0        2 
  10  chr10_23623952     ZHar    A    T        1      2        2 
  10  chr10_23623952   Sample    A    T        0      0        2 
  10  chr10_23625275     AAsi    C    T        0      0        2 
  10  chr10_23625275     AKia    C    T      0.5      1        2 
  10  chr10_23625275     AOna    C    T        0      0        2 
  10  chr10_23625275     ASom    C    T        0      0        2 
  10  chr10_23625275     HCab    C    T        0      0        2 
  10  chr10_23625275     HPrz    C    T        0      0        2 
  10  chr10_23625275     ZBoe    C    T        0      0        2 
  10  chr10_23625275     ZGre    C    T        0      0        2 
  10  chr10_23625275     ZHar    C    T        0      0        2 
  10  chr10_23625275   Sample    C    T        0      0        2 
  10  chr10_23627713     AAsi    C    T        0      0        2 
  10  chr10_23627713     AKia    C    T        0      0        2 
  10  chr10_23627713     AOna    C    T        0      0        2 
  10  chr10_23627713     ASom    C    T        0      0        2 
  10  chr10_23627713     HCab    C    T        0      0        2 
  10  chr10_23627713     HPrz    C    T        0      0        2 
  10  chr10_23627713     ZBoe    C    T      0.5      1        2 
  10  chr10_23627713     ZGre    C    T        0      0        2 
  10  chr10_23627713     ZHar    C    T        0      0        2 
  10  chr10_23627713   Sample    C    T        0      0        2 
  10  chr10_23632776     AAsi    C    T        0      0        2 
  10  chr10_23632776     AKia    C    T        0      0        2 
  10  chr10_23632776     AOna    C    T        0      0        2 
  10  chr10_23632776     ASom    C    T        1      2        2 
  10  chr10_23632776     HCab    C    T      0.5      1        2 
  10  chr10_23632776     HPrz    C    T      0.5      1        2 
  10  chr10_23632776     ZBoe    C    T        0      0        2 
  10  chr10_23632776     ZGre    C    T        0      0        2 
  10  chr10_23632776     ZHar    C    T        0      0        2 
  10  chr10_23632776   Sample    C    T        0      0        2 
  10  chr10_23632934     AAsi    G    A        0      0        2 
  10  chr10_23632934     AKia    G    A        0      0        2 
  10  chr10_23632934     AOna    G    A        0      0        2 
  10  chr10_23632934     ASom    G    A        0      0        2 
  10  chr10_23632934     HCab    G    A        0      0        2 
  10  chr10_23632934     HPrz    G    A        0      0        2 
  10  chr10_23632934     ZBoe    G    A      0.5      1        2 
  10  chr10_23632934     ZGre    G    A        0      0        2 
  10  chr10_23632934     ZHar    G    A        0      0        2 
  10  chr10_23632934   Sample    G    A        0      0        2 
  10  chr10_23638025     AAsi    A    G        0      0        2 
  10  chr10_23638025     AKia    A    G        0      0        2 
  10  chr10_23638025     AOna    A    G      0.5      1        2 
  10  chr10_23638025     ASom    A    G        0      0        2 
  10  chr10_23638025     HCab    A    G        0      0        2 
  10  chr10_23638025     HPrz    A    G        0      0        2 
  10  chr10_23638025     ZBoe    A    G        0      0        2 
  10  chr10_23638025     ZGre    A    G        0      0        2 
  10  chr10_23638025     ZHar    A    G        0      0        2 
  10  chr10_23638025   Sample    A    G        0      0        2 
  10  chr10_23639384     AAsi    C    A        0      0        2 
  10  chr10_23639384     AKia    C    A        0      0        2 
  10  chr10_23639384     AOna    C    A        0      0        2 
  10  chr10_23639384     ASom    C    A        0      0        2 
  10  chr10_23639384     HCab    C    A        1      2        2 
  10  chr10_23639384     HPrz    C    A        1      2        2 
  10  chr10_23639384     ZBoe    C    A        0      0        2 
  10  chr10_23639384     ZGre    C    A        0      0        2 
  10  chr10_23639384     ZHar    C    A        0      0        2 
  10  chr10_23639384   Sample    C    A        1      2        2 
  10  chr10_23639568     AAsi    A    C        0      0        2 
  10  chr10_23639568     AKia    A    C        0      0        2 
  10  chr10_23639568     AOna    A    C        0      0        2 
  10  chr10_23639568     ASom    A    C        1      2        2 
  10  chr10_23639568     HCab    A    C        0      0        2 
  10  chr10_23639568     HPrz    A    C        0      0        2 
  10  chr10_23639568     ZBoe    A    C        0      0        2 
  10  chr10_23639568     ZGre    A    C        0      0        2 
  10  chr10_23639568     ZHar    A    C        0      0        2 
  10  chr10_23639568   Sample    A    C        0      0        2 
  10  chr10_23641769     AAsi    T    A        1      2        2 
  10  chr10_23641769     AKia    T    A        0      0        2 
  10  chr10_23641769     AOna    T    A        0      0        2 
  10  chr10_23641769     ASom    T    A        1      2        2 
  10  chr10_23641769     HCab    T    A        0      0        2 
  10  chr10_23641769     HPrz    T    A        0      0        2 
  10  chr10_23641769     ZBoe    T    A        0      0        2 
  10  chr10_23641769     ZGre    T    A        0      0        2 
  10  chr10_23641769     ZHar    T    A        0      0        2 
  10  chr10_23641769   Sample    T    A        0      0        2 
  10  chr10_23641777     AAsi    T    G        0      0        2 
  10  chr10_23641777     AKia    T    G        0      0        2 
  10  chr10_23641777     AOna    T    G        0      0        2 
  10  chr10_23641777     ASom    T    G        0      0        2 
  10  chr10_23641777     HCab    T    G        0      0        2 
  10  chr10_23641777     HPrz    T    G        0      0        2 
  10  chr10_23641777     ZBoe    T    G        0      0        2 
  10  chr10_23641777     ZGre    T    G        0      0        2 
  10  chr10_23641777     ZHar    T    G        1      2        2 
  10  chr10_23641777   Sample    T    G        0      0        2 
  10  chr10_23643002     AAsi    T    C        0      0        2 
  10  chr10_23643002     AKia    T    C        0      0        2 
  10  chr10_23643002     AOna    T    C        0      0        2 
  10  chr10_23643002     ASom    T    C        0      0        2 
  10  chr10_23643002     HCab    T    C        0      0        2 
  10  chr10_23643002     HPrz    T    C        0      0        2 
  10  chr10_23643002     ZBoe    T    C      0.5      1        2 
  10  chr10_23643002     ZGre    T    C        0      0        2 
  10  chr10_23643002     ZHar    T    C      0.5      1        2 
  10  chr10_23643002   Sample    T    C        0      0        2 
  10  chr10_23650268     AAsi    A    G        0      0        2 
  10  chr10_23650268     AKia    A    G        0      0        2 
  10  chr10_23650268     AOna    A    G        0      0        2 
  10  chr10_23650268     ASom    A    G        0      0        2 
  10  chr10_23650268     HCab    A    G        0      0        2 
  10  chr10_23650268     HPrz    A    G        0      0        2 
  10  chr10_23650268     ZBoe    A    G      0.5      1        2 
  10  chr10_23650268     ZGre    A    G        0      0        2 
  10  chr10_23650268     ZHar    A    G        0      0        2 
  10  chr10_23650268   Sample    A    G        0      0        2 
  10  chr10_23652328     AAsi    C    T        0      0        2 
  10  chr10_23652328     AKia    C    T        0      0        2 
  10  chr10_23652328     AOna    C    T        1      2        2 
  10  chr10_23652328     ASom    C    T        0      0        2 
  10  chr10_23652328     HCab    C    T        0      0        2 
  10  chr10_23652328     HPrz    C    T        0      0        2 
  10  chr10_23652328     ZBoe    C    T        0      0        2 
  10  chr10_23652328     ZGre    C    T        0      0        2 
  10  chr10_23652328     ZHar    C    T        0      0        2 
  10  chr10_23652328   Sample    C    T        0      0        2 
  10  chr10_23655580     AAsi    G    C        0      0        2 
  10  chr10_23655580     AKia    G    C        1      2        2 
  10  chr10_23655580     AOna    G    C        1      2        2 
  10  chr10_23655580     ASom    G    C        0      0        2 
  10  chr10_23655580     HCab    G    C        0      0        2 
  10  chr10_23655580     HPrz    G    C        0      0        2 
  10  chr10_23655580     ZBoe    G    C        0      0        2 
  10  chr10_23655580     ZGre    G    C        0      0        2 
  10  chr10_23655580     ZHar    G    C        1      2        2 
  10  chr10_23655580   Sample    G    C        0      0        2 
  10  chr10_23657651     AAsi    T    G        0      0        2 
  10  chr10_23657651     AKia    T    G        0      0        2 
  10  chr10_23657651     AOna    T    G      0.5      1        2 
  10  chr10_23657651     ASom    T    G        0      0        2 
  10  chr10_23657651     HCab    T    G        0      0        2 
  10  chr10_23657651     HPrz    T    G        0      0        2 
  10  chr10_23657651     ZBoe    T    G        0      0        2 
  10  chr10_23657651     ZGre    T    G        0      0        2 
  10  chr10_23657651     ZHar    T    G        0      0        2 
  10  chr10_23657651   Sample    T    G        0      0        2 
  10  chr10_23659977     AAsi    A    T        0      0        2 
  10  chr10_23659977     AKia    A    T        1      2        2 
  10  chr10_23659977     AOna    A    T        0      0        2 
  10  chr10_23659977     ASom    A    T        0      0        2 
  10  chr10_23659977     HCab    A    T        0      0        2 
  10  chr10_23659977     HPrz    A    T        0      0        2 
  10  chr10_23659977     ZBoe    A    T        1      2        2 
  10  chr10_23659977     ZGre    A    T        1      2        2 
  10  chr10_23659977     ZHar    A    T        1      2        2 
  10  chr10_23659977   Sample    A    T        0      0        2 
  10  chr10_23660526     AAsi    T    C        0      0        2 
  10  chr10_23660526     AKia    T    C        0      0        2 
  10  chr10_23660526     AOna    T    C        0      0        2 
  10  chr10_23660526     ASom    T    C        0      0        2 
  10  chr10_23660526     HCab    T    C        0      0        2 
  10  chr10_23660526     HPrz    T    C        0      0        2 
  10  chr10_23660526     ZBoe    T    C        0      0        2 
  10  chr10_23660526     ZGre    T    C        1      2        2 
  10  chr10_23660526     ZHar    T    C        1      2        2 
  10  chr10_23660526   Sample    T    C        0      0        2 
  10  chr10_23661345     AAsi    G    T        0      0        2 
  10  chr10_23661345     AKia    G    T        0      0        2 
  10  chr10_23661345     AOna    G    T      0.5      1        2 
  10  chr10_23661345     ASom    G    T        0      0        2 
  10  chr10_23661345     HCab    G    T        0      0        2 
  10  chr10_23661345     HPrz    G    T        0      0        2 
  10  chr10_23661345     ZBoe    G    T        0      0        2 
  10  chr10_23661345     ZGre    G    T        0      0        2 
  10  chr10_23661345     ZHar    G    T        0      0        2 
  10  chr10_23661345   Sample    G    T        0      0        2 
  10  chr10_23662342     AAsi    T    A        0      0        2 
  10  chr10_23662342     AKia    T    A      0.5      1        2 
  10  chr10_23662342     AOna    T    A        0      0        2 
  10  chr10_23662342     ASom    T    A        0      0        2 
  10  chr10_23662342     HCab    T    A        0      0        2 
  10  chr10_23662342     HPrz    T    A        0      0        2 
  10  chr10_23662342     ZBoe    T    A        0      0        2 
  10  chr10_23662342     ZGre    T    A        0      0        2 
  10  chr10_23662342     ZHar    T    A        0      0        2 
  10  chr10_23662342   Sample    T    A        0      0        2 
  10  chr10_23678052     AAsi    C    T        0      0        2 
  10  chr10_23678052     AKia    C    T        0      0        2 
  10  chr10_23678052     AOna    C    T        0      0        2 
  10  chr10_23678052     ASom    C    T        0      0        2 
  10  chr10_23678052     HCab    C    T        0      0        2 
  10  chr10_23678052     HPrz    C    T      0.5      1        2 
  10  chr10_23678052     ZBoe    C    T        0      0        2 
  10  chr10_23678052     ZGre    C    T        0      0        2 
  10  chr10_23678052     ZHar    C    T        0      0        2 
  10  chr10_23678052   Sample    C    T        0      0        2 
  10  chr10_23678877     AAsi    T    C        0      0        2 
  10  chr10_23678877     AKia    T    C        0      0        2 
  10  chr10_23678877     AOna    T    C        0      0        2 
  10  chr10_23678877     ASom    T    C        0      0        2 
  10  chr10_23678877     HCab    T    C        1      2        2 
  10  chr10_23678877     HPrz    T    C        1      2        2 
  10  chr10_23678877     ZBoe    T    C        0      0        2 
  10  chr10_23678877     ZGre    T    C        0      0        2 
  10  chr10_23678877     ZHar    T    C        0      0        2 
  10  chr10_23678877   Sample    T    C        1      2        2 
  10  chr10_23680124     AAsi    C    T        0      0        2 
  10  chr10_23680124     AKia    C    T        0      0        2 
  10  chr10_23680124     AOna    C    T        0      0        2 
  10  chr10_23680124     ASom    C    T        0      0        2 
  10  chr10_23680124     HCab    C    T        0      0        2 
  10  chr10_23680124     HPrz    C    T      0.5      1        2 
  10  chr10_23680124     ZBoe    C    T        0      0        2 
  10  chr10_23680124     ZGre    C    T        0      0        2 
  10  chr10_23680124     ZHar    C    T        0      0        2 
  10  chr10_23680124   Sample    C    T        0      0        2 
  10  chr10_23691438     AAsi    A    G        0      0        2 
  10  chr10_23691438     AKia    A    G        1      2        2 
  10  chr10_23691438     AOna    A    G        0      0        2 
  10  chr10_23691438     ASom    A    G        0      0        2 
  10  chr10_23691438     HCab    A    G        0      0        2 
  10  chr10_23691438     HPrz    A    G        0      0        2 
  10  chr10_23691438     ZBoe    A    G        0      0        2 
  10  chr10_23691438     ZGre    A    G        0      0        2 
  10  chr10_23691438     ZHar    A    G        0      0        2 
  10  chr10_23691438   Sample    A    G        0      0        2 
  10  chr10_23696048     AAsi    T    C        0      0        2 
  10  chr10_23696048     AKia    T    C        0      0        2 
  10  chr10_23696048     AOna    T    C        0      0        2 
  10  chr10_23696048     ASom    T    C        0      0        2 
  10  chr10_23696048     HCab    T    C        1      2        2 
  10  chr10_23696048     HPrz    T    C        1      2        2 
  10  chr10_23696048     ZBoe    T    C        0      0        2 
  10  chr10_23696048     ZGre    T    C        0      0        2 
  10  chr10_23696048     ZHar    T    C        0      0        2 
  10  chr10_23696048   Sample    T    C        1      2        2 
  10  chr10_23708484     AAsi    T    C        0      0        2 
  10  chr10_23708484     AKia    T    C        0      0        2 
  10  chr10_23708484     AOna    T    C        0      0        2 
  10  chr10_23708484     ASom    T    C        0      0        2 
  10  chr10_23708484     HCab    T    C        1      2        2 
  10  chr10_23708484     HPrz    T    C        1      2        2 
  10  chr10_23708484     ZBoe    T    C        0      0        2 
  10  chr10_23708484     ZGre    T    C        0      0        2 
  10  chr10_23708484     ZHar    T    C        0      0        2 
  10  chr10_23708484   Sample    T    C        1      2        2 
  10  chr10_23712406     AAsi    G    A        0      0        2 
  10  chr10_23712406     AKia    G    A        0      0        2 
  10  chr10_23712406     AOna    G    A        0      0        2 
  10  chr10_23712406     ASom    G    A        0      0        2 
  10  chr10_23712406     HCab    G    A        1      2        2 
  10  chr10_23712406     HPrz    G    A        1      2        2 
  10  chr10_23712406     ZBoe    G    A        0      0        2 
  10  chr10_23712406     ZGre    G    A        0      0        2 
  10  chr10_23712406     ZHar    G    A        0      0        2 
  10  chr10_23712406   Sample    G    A        1      2        2 
  10  chr10_23712577     AAsi    T    C        0      0        2 
  10  chr10_23712577     AKia    T    C        0      0        2 
  10  chr10_23712577     AOna    T    C        0      0        2 
  10  chr10_23712577     ASom    T    C        0      0        2 
  10  chr10_23712577     HCab    T    C        1      2        2 
  10  chr10_23712577     HPrz    T    C        1      2        2 
  10  chr10_23712577     ZBoe    T    C        0      0        2 
  10  chr10_23712577     ZGre    T    C        0      0        2 
  10  chr10_23712577     ZHar    T    C        0      0        2 
  10  chr10_23712577   Sample    T    C        1      2        2 
  10  chr10_23713877     AAsi    G    A      0.5      1        2 
  10  chr10_23713877     AKia    G    A        0      0        2 
  10  chr10_23713877     AOna    G    A        0      0        2 
  10  chr10_23713877     ASom    G    A        0      0        2 
  10  chr10_23713877     HCab    G    A        0      0        2 
  10  chr10_23713877     HPrz    G    A        0      0        2 
  10  chr10_23713877     ZBoe    G    A        0      0        2 
  10  chr10_23713877     ZGre    G    A        0      0        2 
  10  chr10_23713877     ZHar    G    A        0      0        2 
  10  chr10_23713877   Sample    G    A        0      0        2 
  10  chr10_23721308     AAsi    A    G        1      2        2 
  10  chr10_23721308     AKia    A    G        0      0        2 
  10  chr10_23721308     AOna    A    G        0      0        2 
  10  chr10_23721308     ASom    A    G        1      2        2 
  10  chr10_23721308     HCab    A    G        0      0        2 
  10  chr10_23721308     HPrz    A    G        0      0        2 
  10  chr10_23721308     ZBoe    A    G        0      0        2 
  10  chr10_23721308     ZGre    A    G        0      0        2 
  10  chr10_23721308     ZHar    A    G        0      0        2 
  10  chr10_23721308   Sample    A    G        0      0        2 
  10  chr10_23724700     AAsi    G    A        0      0        2 
  10  chr10_23724700     AKia    G    A        0      0        2 
  10  chr10_23724700     AOna    G    A        0      0        2 
  10  chr10_23724700     ASom    G    A        0      0        2 
  10  chr10_23724700     HCab    G    A      0.5      1        2 
  10  chr10_23724700     HPrz    G    A        0      0        2 
  10  chr10_23724700     ZBoe    G    A        0      0        2 
  10  chr10_23724700     ZGre    G    A        0      0        2 
  10  chr10_23724700     ZHar    G    A        0      0        2 
  10  chr10_23724700   Sample    G    A        0      0        2 
  10  chr10_23724909     AAsi    A    G        0      0        2 
  10  chr10_23724909     AKia    A    G        0      0        2 
  10  chr10_23724909     AOna    A    G        1      2        2 
  10  chr10_23724909     ASom    A    G        0      0        2 
  10  chr10_23724909     HCab    A    G        0      0        2 
  10  chr10_23724909     HPrz    A    G        0      0        2 
  10  chr10_23724909     ZBoe    A    G        0      0        2 
  10  chr10_23724909     ZGre    A    G        0      0        2 
  10  chr10_23724909     ZHar    A    G        0      0        2 
  10  chr10_23724909   Sample    A    G        0      0        2 
  10  chr10_23727073     AAsi    C    A        0      0        2 
  10  chr10_23727073     AKia    C    A        0      0        2 
  10  chr10_23727073     AOna    C    A        0      0        2 
  10  chr10_23727073     ASom    C    A        0      0        2 
  10  chr10_23727073     HCab    C    A        1      2        2 
  10  chr10_23727073     HPrz    C    A        1      2        2 
  10  chr10_23727073     ZBoe    C    A        0      0        2 
  10  chr10_23727073     ZGre    C    A        0      0        2 
  10  chr10_23727073     ZHar    C    A        0      0        2 
  10  chr10_23727073   Sample    C    A        1      2        2 
  10  chr10_23734417     AAsi    A    T        0      0        2 
  10  chr10_23734417     AKia    A    T        0      0        2 
  10  chr10_23734417     AOna    A    T        0      0        2 
  10  chr10_23734417     ASom    A    T        0      0        2 
  10  chr10_23734417     HCab    A    T        0      0        2 
  10  chr10_23734417     HPrz    A    T        0      0        2 
  10  chr10_23734417     ZBoe    A    T      0.5      1        2 
  10  chr10_23734417     ZGre    A    T        0      0        2 
  10  chr10_23734417     ZHar    A    T        0      0        2 
  10  chr10_23734417   Sample    A    T        0      0        2 
  10  chr10_23763004     AAsi    C    G        0      0        2 
  10  chr10_23763004     AKia    C    G        0      0        2 
  10  chr10_23763004     AOna    C    G        0      0        2 
  10  chr10_23763004     ASom    C    G        0      0        2 
  10  chr10_23763004     HCab    C    G        0      0        2 
  10  chr10_23763004     HPrz    C    G        0      0        2 
  10  chr10_23763004     ZBoe    C    G        0      0        2 
  10  chr10_23763004     ZGre    C    G        0      0        2 
  10  chr10_23763004     ZHar    C    G      0.5      1        2 
  10  chr10_23763004   Sample    C    G        0      0        2 
  10  chr10_23771105     AAsi    T    G        0      0        2 
  10  chr10_23771105     AKia    T    G        0      0        2 
  10  chr10_23771105     AOna    T    G        0      0        2 
  10  chr10_23771105     ASom    T    G        0      0        2 
  10  chr10_23771105     HCab    T    G        0      0        2 
  10  chr10_23771105     HPrz    T    G        0      0        2 
  10  chr10_23771105     ZBoe    T    G      0.5      1        2 
  10  chr10_23771105     ZGre    T    G        0      0        2 
  10  chr10_23771105     ZHar    T    G        0      0        2 
  10  chr10_23771105   Sample    T    G        0      0        2 
  10  chr10_23774600     AAsi    A    G        0      0        2 
  10  chr10_23774600     AKia    A    G        0      0        2 
  10  chr10_23774600     AOna    A    G        0      0        2 
  10  chr10_23774600     ASom    A    G        0      0        2 
  10  chr10_23774600     HCab    A    G        0      0        2 
  10  chr10_23774600     HPrz    A    G        0      0        2 
  10  chr10_23774600     ZBoe    A    G        0      0        2 
  10  chr10_23774600     ZGre    A    G        1      2        2 
  10  chr10_23774600     ZHar    A    G        0      0        2 
  10  chr10_23774600   Sample    A    G        0      0        2 
  10  chr10_23776767     AAsi    C    T        1      2        2 
  10  chr10_23776767     AKia    C    T        0      0        2 
  10  chr10_23776767     AOna    C    T        0      0        2 
  10  chr10_23776767     ASom    C    T        1      2        2 
  10  chr10_23776767     HCab    C    T        0      0        2 
  10  chr10_23776767     HPrz    C    T        0      0        2 
  10  chr10_23776767     ZBoe    C    T        0      0        2 
  10  chr10_23776767     ZGre    C    T        0      0        2 
  10  chr10_23776767     ZHar    C    T        0      0        2 
  10  chr10_23776767   Sample    C    T        0      0        2 
  10  chr10_23777819     AAsi    T    G        0      0        2 
  10  chr10_23777819     AKia    T    G        0      0        2 
  10  chr10_23777819     AOna    T    G        0      0        2 
  10  chr10_23777819     ASom    T    G        0      0        2 
  10  chr10_23777819     HCab    T    G        0      0        2 
  10  chr10_23777819     HPrz    T    G        0      0        2 
  10  chr10_23777819     ZBoe    T    G        1      2        2 
  10  chr10_23777819     ZGre    T    G        0      0        2 
  10  chr10_23777819     ZHar    T    G        0      0        2 
  10  chr10_23777819   Sample    T    G        0      0        2 
  10  chr10_23779852     AAsi    A    G        0      0        2 
  10  chr10_23779852     AKia    A    G      0.5      1        2 
  10  chr10_23779852     AOna    A    G        1      2        2 
  10  chr10_23779852     ASom    A    G        0      0        2 
  10  chr10_23779852     HCab    A    G        0      0        2 
  10  chr10_23779852     HPrz    A    G        0      0        2 
  10  chr10_23779852     ZBoe    A    G        1      2        2 
  10  chr10_23779852     ZGre    A    G        1      2        2 
  10  chr10_23779852     ZHar    A    G        1      2        2 
  10  chr10_23779852   Sample    A    G        0      0        2 
  10  chr10_23780986     AAsi    T    C        0      0        2 
  10  chr10_23780986     AKia    T    C      0.5      1        2 
  10  chr10_23780986     AOna    T    C        1      2        2 
  10  chr10_23780986     ASom    T    C        0      0        2 
  10  chr10_23780986     HCab    T    C        0      0        2 
  10  chr10_23780986     HPrz    T    C        0      0        2 
  10  chr10_23780986     ZBoe    T    C        1      2        2 
  10  chr10_23780986     ZGre    T    C        1      2        2 
  10  chr10_23780986     ZHar    T    C        1      2        2 
  10  chr10_23780986   Sample    T    C        0      0        2 
  10  chr10_23788641     AAsi    C    G        0      0        2 
  10  chr10_23788641     AKia    C    G        0      0        2 
  10  chr10_23788641     AOna    C    G        0      0        2 
  10  chr10_23788641     ASom    C    G        0      0        2 
  10  chr10_23788641     HCab    C    G      0.5      1        2 
  10  chr10_23788641     HPrz    C    G        0      0        2 
  10  chr10_23788641     ZBoe    C    G        0      0        2 
  10  chr10_23788641     ZGre    C    G        0      0        2 
  10  chr10_23788641     ZHar    C    G        0      0        2 
  10  chr10_23788641   Sample    C    G        0      0        2 
  10  chr10_23788692     AAsi    A    G        0      0        2 
  10  chr10_23788692     AKia    A    G        0      0        2 
  10  chr10_23788692     AOna    A    G      0.5      1        2 
  10  chr10_23788692     ASom    A    G        0      0        2 
  10  chr10_23788692     HCab    A    G        1      2        2 
  10  chr10_23788692     HPrz    A    G        1      2        2 
  10  chr10_23788692     ZBoe    A    G        0      0        2 
  10  chr10_23788692     ZGre    A    G        0      0        2 
  10  chr10_23788692     ZHar    A    G        0      0        2 
  10  chr10_23788692   Sample    A    G        1      2        2 
  10  chr10_23790541     AAsi    T    C      0.5      1        2 
  10  chr10_23790541     AKia    T    C        0      0        2 
  10  chr10_23790541     AOna    T    C        0      0        2 
  10  chr10_23790541     ASom    T    C        0      0        2 
  10  chr10_23790541     HCab    T    C        0      0        2 
  10  chr10_23790541     HPrz    T    C        0      0        2 
  10  chr10_23790541     ZBoe    T    C        0      0        2 
  10  chr10_23790541     ZGre    T    C        0      0        2 
  10  chr10_23790541     ZHar    T    C        0      0        2 
  10  chr10_23790541   Sample    T    C        0      0        2 
  10  chr10_23790598     AAsi    T    C        0      0        2 
  10  chr10_23790598     AKia    T    C        0      0        2 
  10  chr10_23790598     AOna    T    C        1      2        2 
  10  chr10_23790598     ASom    T    C        0      0        2 
  10  chr10_23790598     HCab    T    C        0      0        2 
  10  chr10_23790598     HPrz    T    C        0      0        2 
  10  chr10_23790598     ZBoe    T    C        0      0        2 
  10  chr10_23790598     ZGre    T    C        0      0        2 
  10  chr10_23790598     ZHar    T    C        0      0        2 
  10  chr10_23790598   Sample    T    C        0      0        2 
  10  chr10_23793235     AAsi    C    T        1      2        2 
  10  chr10_23793235     AKia    C    T        0      0        2 
  10  chr10_23793235     AOna    C    T        0      0        2 
  10  chr10_23793235     ASom    C    T        0      0        2 
  10  chr10_23793235     HCab    C    T        0      0        2 
  10  chr10_23793235     HPrz    C    T        0      0        2 
  10  chr10_23793235     ZBoe    C    T        0      0        2 
  10  chr10_23793235     ZGre    C    T        0      0        2 
  10  chr10_23793235     ZHar    C    T        0      0        2 
  10  chr10_23793235   Sample    C    T        0      0        2 
  10  chr10_23799485     AAsi    C    G        0      0        2 
  10  chr10_23799485     AKia    C    G        0      0        2 
  10  chr10_23799485     AOna    C    G        0      0        2 
  10  chr10_23799485     ASom    C    G        0      0        2 
  10  chr10_23799485     HCab    C    G        1      2        2 
  10  chr10_23799485     HPrz    C    G        1      2        2 
  10  chr10_23799485     ZBoe    C    G        0      0        2 
  10  chr10_23799485     ZGre    C    G        0      0        2 
  10  chr10_23799485     ZHar    C    G        0      0        2 
  10  chr10_23799485   Sample    C    G        1      2        2 
  10  chr10_23802488     AAsi    C    T        0      0        2 
  10  chr10_23802488     AKia    C    T        0      0        2 
  10  chr10_23802488     AOna    C    T        0      0        2 
  10  chr10_23802488     ASom    C    T        0      0        2 
  10  chr10_23802488     HCab    C    T        1      2        2 
  10  chr10_23802488     HPrz    C    T        1      2        2 
  10  chr10_23802488     ZBoe    C    T        0      0        2 
  10  chr10_23802488     ZGre    C    T        0      0        2 
  10  chr10_23802488     ZHar    C    T        0      0        2 
  10  chr10_23802488   Sample    C    T        1      2        2 
  10  chr10_23802628     AAsi    T    C        0      0        2 
  10  chr10_23802628     AKia    T    C        0      0        2 
  10  chr10_23802628     AOna    T    C        0      0        2 
  10  chr10_23802628     ASom    T    C        0      0        2 
  10  chr10_23802628     HCab    T    C        0      0        2 
  10  chr10_23802628     HPrz    T    C        0      0        2 
  10  chr10_23802628     ZBoe    T    C        1      2        2 
  10  chr10_23802628     ZGre    T    C        0      0        2 
  10  chr10_23802628     ZHar    T    C        0      0        2 
  10  chr10_23802628   Sample    T    C        0      0        2 
  10  chr10_23808095     AAsi    C    T        0      0        2 
  10  chr10_23808095     AKia    C    T        1      2        2 
  10  chr10_23808095     AOna    C    T        1      2        2 
  10  chr10_23808095     ASom    C    T        0      0        2 
  10  chr10_23808095     HCab    C    T        0      0        2 
  10  chr10_23808095     HPrz    C    T        0      0        2 
  10  chr10_23808095     ZBoe    C    T        0      0        2 
  10  chr10_23808095     ZGre    C    T        0      0        2 
  10  chr10_23808095     ZHar    C    T        0      0        2 
  10  chr10_23808095   Sample    C    T        0      0        2 
  10  chr10_23813597     AAsi    G    A        0      0        2 
  10  chr10_23813597     AKia    G    A        0      0        2 
  10  chr10_23813597     AOna    G    A        0      0        2 
  10  chr10_23813597     ASom    G    A        0      0        2 
  10  chr10_23813597     HCab    G    A        0      0        2 
  10  chr10_23813597     HPrz    G    A        0      0        2 
  10  chr10_23813597     ZBoe    G    A        0      0        2 
  10  chr10_23813597     ZGre    G    A        0      0        2 
  10  chr10_23813597     ZHar    G    A        1      2        2 
  10  chr10_23813597   Sample    G    A        0      0        2 
  10  chr10_23820469     AAsi    A    G        0      0        2 
  10  chr10_23820469     AKia    A    G      0.5      1        2 
  10  chr10_23820469     AOna    A    G        0      0        2 
  10  chr10_23820469     ASom    A    G        0      0        2 
  10  chr10_23820469     HCab    A    G        0      0        2 
  10  chr10_23820469     HPrz    A    G        0      0        2 
  10  chr10_23820469     ZBoe    A    G        0      0        2 
  10  chr10_23820469     ZGre    A    G        0      0        2 
  10  chr10_23820469     ZHar    A    G        0      0        2 
  10  chr10_23820469   Sample    A    G        0      0        2 
  10  chr10_23820620     AAsi    C    G        0      0        2 
  10  chr10_23820620     AKia    C    G        0      0        2 
  10  chr10_23820620     AOna    C    G        0      0        2 
  10  chr10_23820620     ASom    C    G        0      0        2 
  10  chr10_23820620     HCab    C    G      0.5      1        2 
  10  chr10_23820620     HPrz    C    G        0      0        2 
  10  chr10_23820620     ZBoe    C    G        0      0        2 
  10  chr10_23820620     ZGre    C    G        0      0        2 
  10  chr10_23820620     ZHar    C    G        0      0        2 
  10  chr10_23820620   Sample    C    G        1      2        2 
  10  chr10_23822585     AAsi    A    G        0      0        2 
  10  chr10_23822585     AKia    A    G        0      0        2 
  10  chr10_23822585     AOna    A    G        0      0        2 
  10  chr10_23822585     ASom    A    G        0      0        2 
  10  chr10_23822585     HCab    A    G        0      0        2 
  10  chr10_23822585     HPrz    A    G        0      0        2 
  10  chr10_23822585     ZBoe    A    G      0.5      1        2 
  10  chr10_23822585     ZGre    A    G        1      2        2 
  10  chr10_23822585     ZHar    A    G        1      2        2 
  10  chr10_23822585   Sample    A    G        0      0        2 
  10  chr10_23823410     AAsi    T    G        0      0        2 
  10  chr10_23823410     AKia    T    G        0      0        2 
  10  chr10_23823410     AOna    T    G        0      0        2 
  10  chr10_23823410     ASom    T    G        0      0        2 
  10  chr10_23823410     HCab    T    G        1      2        2 
  10  chr10_23823410     HPrz    T    G        1      2        2 
  10  chr10_23823410     ZBoe    T    G        0      0        2 
  10  chr10_23823410     ZGre    T    G        0      0        2 
  10  chr10_23823410     ZHar    T    G        0      0        2 
  10  chr10_23823410   Sample    T    G        1      2        2 
  10  chr10_23825288     AAsi    A    C        0      0        2 
  10  chr10_23825288     AKia    A    C        0      0        2 
  10  chr10_23825288     AOna    A    C        0      0        2 
  10  chr10_23825288     ASom    A    C        0      0        2 
  10  chr10_23825288     HCab    A    C      0.5      1        2 
  10  chr10_23825288     HPrz    A    C        0      0        2 
  10  chr10_23825288     ZBoe    A    C        0      0        2 
  10  chr10_23825288     ZGre    A    C        0      0        2 
  10  chr10_23825288     ZHar    A    C        0      0        2 
  10  chr10_23825288   Sample    A    C        0      0        2 
  10  chr10_23827947     AAsi    G    A        0      0        2 
  10  chr10_23827947     AKia    G    A        0      0        2 
  10  chr10_23827947     AOna    G    A        0      0        2 
  10  chr10_23827947     ASom    G    A        0      0        2 
  10  chr10_23827947     HCab    G    A        0      0        2 
  10  chr10_23827947     HPrz    G    A        0      0        2 
  10  chr10_23827947     ZBoe    G    A        1      2        2 
  10  chr10_23827947     ZGre    G    A        0      0        2 
  10  chr10_23827947     ZHar    G    A        1      2        2 
  10  chr10_23827947   Sample    G    A        0      0        2 
  10  chr10_23837666     AAsi    C    T        0      0        2 
  10  chr10_23837666     AKia    C    T        0      0        2 
  10  chr10_23837666     AOna    C    T        0      0        2 
  10  chr10_23837666     ASom    C    T        0      0        2 
  10  chr10_23837666     HCab    C    T        1      2        2 
  10  chr10_23837666     HPrz    C    T        1      2        2 
  10  chr10_23837666     ZBoe    C    T        0      0        2 
  10  chr10_23837666     ZGre    C    T        0      0        2 
  10  chr10_23837666     ZHar    C    T        0      0        2 
  10  chr10_23837666   Sample    C    T        1      2        2 
  10  chr10_23883713     AAsi    G    A        0      0        2 
  10  chr10_23883713     AKia    G    A        0      0        2 
  10  chr10_23883713     AOna    G    A        0      0        2 
  10  chr10_23883713     ASom    G    A        0      0        2 
  10  chr10_23883713     HCab    G    A        1      2        2 
  10  chr10_23883713     HPrz    G    A        1      2        2 
  10  chr10_23883713     ZBoe    G    A        0      0        2 
  10  chr10_23883713     ZGre    G    A        0      0        2 
  10  chr10_23883713     ZHar    G    A        0      0        2 
  10  chr10_23883713   Sample    G    A        1      2        2 
  10  chr10_23891886     AAsi    G    A        0      0        2 
  10  chr10_23891886     AKia    G    A        0      0        2 
  10  chr10_23891886     AOna    G    A        0      0        2 
  10  chr10_23891886     ASom    G    A        0      0        2 
  10  chr10_23891886     HCab    G    A        0      0        2 
  10  chr10_23891886     HPrz    G    A        0      0        2 
  10  chr10_23891886     ZBoe    G    A        1      2        2 
  10  chr10_23891886     ZGre    G    A        0      0        2 
  10  chr10_23891886     ZHar    G    A        1      2        2 
  10  chr10_23891886   Sample    G    A        0      0        2 
  10  chr10_23917352     AAsi    T    G        0      0        2 
  10  chr10_23917352     AKia    T    G        1      2        2 
  10  chr10_23917352     AOna    T    G      0.5      1        2 
  10  chr10_23917352     ASom    T    G        0      0        2 
  10  chr10_23917352     HCab    T    G        0      0        2 
  10  chr10_23917352     HPrz    T    G        0      0        2 
  10  chr10_23917352     ZBoe    T    G        0      0        2 
  10  chr10_23917352     ZGre    T    G        0      0        2 
  10  chr10_23917352     ZHar    T    G        0      0        2 
  10  chr10_23917352   Sample    T    G        0      0        2 
  10  chr10_23923964     AAsi    A    T        0      0        2 
  10  chr10_23923964     AKia    A    T        0      0        2 
  10  chr10_23923964     AOna    A    T        0      0        2 
  10  chr10_23923964     ASom    A    T        0      0        2 
  10  chr10_23923964     HCab    A    T        0      0        2 
  10  chr10_23923964     HPrz    A    T        0      0        2 
  10  chr10_23923964     ZBoe    A    T      0.5      1        2 
  10  chr10_23923964     ZGre    A    T      0.5      1        2 
  10  chr10_23923964     ZHar    A    T      0.5      1        2 
  10  chr10_23923964   Sample    A    T        0      0        2 
  10  chr10_23944969     AAsi    A    T        0      0        2 
  10  chr10_23944969     AKia    A    T        0      0        2 
  10  chr10_23944969     AOna    A    T        0      0        2 
  10  chr10_23944969     ASom    A    T        0      0        2 
  10  chr10_23944969     HCab    A    T      0.5      1        2 
  10  chr10_23944969     HPrz    A    T        1      2        2 
  10  chr10_23944969     ZBoe    A    T        0      0        2 
  10  chr10_23944969     ZGre    A    T        0      0        2 
  10  chr10_23944969     ZHar    A    T        0      0        2 
  10  chr10_23944969   Sample    A    T        0      0        2 
  10  chr10_23945113     AAsi    G    T        0      0        2 
  10  chr10_23945113     AKia    G    T        0      0        2 
  10  chr10_23945113     AOna    G    T        0      0        2 
  10  chr10_23945113     ASom    G    T        0      0        2 
  10  chr10_23945113     HCab    G    T      0.5      1        2 
  10  chr10_23945113     HPrz    G    T        1      2        2 
  10  chr10_23945113     ZBoe    G    T        0      0        2 
  10  chr10_23945113     ZGre    G    T        0      0        2 
  10  chr10_23945113     ZHar    G    T        0      0        2 
  10  chr10_23945113   Sample    G    T        0      0        2 
  10  chr10_23945902     AAsi    C    G        0      0        2 
  10  chr10_23945902     AKia    C    G        0      0        2 
  10  chr10_23945902     AOna    C    G        0      0        2 
  10  chr10_23945902     ASom    C    G        0      0        2 
  10  chr10_23945902     HCab    C    G      0.5      1        2 
  10  chr10_23945902     HPrz    C    G        1      2        2 
  10  chr10_23945902     ZBoe    C    G        0      0        2 
  10  chr10_23945902     ZGre    C    G        0      0        2 
  10  chr10_23945902     ZHar    C    G        0      0        2 
  10  chr10_23945902   Sample    C    G        0      0        2 
  10  chr10_23946852     AAsi    A    G        0      0        2 
  10  chr10_23946852     AKia    A    G        0      0        2 
  10  chr10_23946852     AOna    A    G        0      0        2 
  10  chr10_23946852     ASom    A    G        0      0        2 
  10  chr10_23946852     HCab    A    G        0      0        2 
  10  chr10_23946852     HPrz    A    G        0      0        2 
  10  chr10_23946852     ZBoe    A    G        0      0        2 
  10  chr10_23946852     ZGre    A    G        1      2        2 
  10  chr10_23946852     ZHar    A    G        0      0        2 
  10  chr10_23946852   Sample    A    G        0      0        2 
  10  chr10_23948422     AAsi    T    C        1      2        2 
  10  chr10_23948422     AKia    T    C        0      0        2 
  10  chr10_23948422     AOna    T    C        0      0        2 
  10  chr10_23948422     ASom    T    C        0      0        2 
  10  chr10_23948422     HCab    T    C        0      0        2 
  10  chr10_23948422     HPrz    T    C        0      0        2 
  10  chr10_23948422     ZBoe    T    C        0      0        2 
  10  chr10_23948422     ZGre    T    C        0      0        2 
  10  chr10_23948422     ZHar    T    C        0      0        2 
  10  chr10_23948422   Sample    T    C        0      0        2 
  10  chr10_23951119     AAsi    C    G        0      0        2 
  10  chr10_23951119     AKia    C    G        0      0        2 
  10  chr10_23951119     AOna    C    G        0      0        2 
  10  chr10_23951119     ASom    C    G        0      0        2 
  10  chr10_23951119     HCab    C    G        0      0        2 
  10  chr10_23951119     HPrz    C    G        0      0        2 
  10  chr10_23951119     ZBoe    C    G        1      2        2 
  10  chr10_23951119     ZGre    C    G        1      2        2 
  10  chr10_23951119     ZHar    C    G        1      2        2 
  10  chr10_23951119   Sample    C    G        0      0        2 
  10  chr10_23956552     AAsi    T    C        0      0        2 
  10  chr10_23956552     AKia    T    C        0      0        2 
  10  chr10_23956552     AOna    T    C        0      0        2 
  10  chr10_23956552     ASom    T    C        0      0        2 
  10  chr10_23956552     HCab    T    C      0.5      1        2 
  10  chr10_23956552     HPrz    T    C      0.5      1        2 
  10  chr10_23956552     ZBoe    T    C        0      0        2 
  10  chr10_23956552     ZGre    T    C        0      0        2 
  10  chr10_23956552     ZHar    T    C        0      0        2 
  10  chr10_23956552   Sample    T    C        0      0        2 
  10  chr10_23956565     AAsi    A    G        0      0        2 
  10  chr10_23956565     AKia    A    G        0      0        2 
  10  chr10_23956565     AOna    A    G      0.5      1        2 
  10  chr10_23956565     ASom    A    G        0      0        2 
  10  chr10_23956565     HCab    A    G        0      0        2 
  10  chr10_23956565     HPrz    A    G        0      0        2 
  10  chr10_23956565     ZBoe    A    G        0      0        2 
  10  chr10_23956565     ZGre    A    G        0      0        2 
  10  chr10_23956565     ZHar    A    G        0      0        2 
  10  chr10_23956565   Sample    A    G        0      0        2 
  10  chr10_23959008     AAsi    A    G        1      2        2 
  10  chr10_23959008     AKia    A    G        0      0        2 
  10  chr10_23959008     AOna    A    G        0      0        2 
  10  chr10_23959008     ASom    A    G        0      0        2 
  10  chr10_23959008     HCab    A    G        0      0        2 
  10  chr10_23959008     HPrz    A    G        0      0        2 
  10  chr10_23959008     ZBoe    A    G        0      0        2 
  10  chr10_23959008     ZGre    A    G        0      0        2 
  10  chr10_23959008     ZHar    A    G        0      0        2 
  10  chr10_23959008   Sample    A    G        0      0        2 
  10  chr10_23959805     AAsi    C    A        0      0        2 
  10  chr10_23959805     AKia    C    A        0      0        2 
  10  chr10_23959805     AOna    C    A        0      0        2 
  10  chr10_23959805     ASom    C    A        0      0        2 
  10  chr10_23959805     HCab    C    A        1      2        2 
  10  chr10_23959805     HPrz    C    A        1      2        2 
  10  chr10_23959805     ZBoe    C    A      0.5      1        2 
  10  chr10_23959805     ZGre    C    A        1      2        2 
  10  chr10_23959805     ZHar    C    A        0      0        2 
  10  chr10_23959805   Sample    C    A        1      2        2 
  10  chr10_23963506     AAsi    A    G        0      0        2 
  10  chr10_23963506     AKia    A    G        0      0        2 
  10  chr10_23963506     AOna    A    G        0      0        2 
  10  chr10_23963506     ASom    A    G        0      0        2 
  10  chr10_23963506     HCab    A    G      0.5      1        2 
  10  chr10_23963506     HPrz    A    G        0      0        2 
  10  chr10_23963506     ZBoe    A    G        0      0        2 
  10  chr10_23963506     ZGre    A    G        0      0        2 
  10  chr10_23963506     ZHar    A    G        0      0        2 
  10  chr10_23963506   Sample    A    G        0      0        2 
  10  chr10_23969596     AAsi    C    T        0      0        2 
  10  chr10_23969596     AKia    C    T        0      0        2 
  10  chr10_23969596     AOna    C    T        0      0        2 
  10  chr10_23969596     ASom    C    T        0      0        2 
  10  chr10_23969596     HCab    C    T        0      0        2 
  10  chr10_23969596     HPrz    C    T        0      0        2 
  10  chr10_23969596     ZBoe    C    T        0      0        2 
  10  chr10_23969596     ZGre    C    T        0      0        2 
  10  chr10_23969596     ZHar    C    T      0.5      1        2 
  10  chr10_23969596   Sample    C    T        0      0        2 
  10  chr10_23975258     AAsi    C    G      0.5      1        2 
  10  chr10_23975258     AKia    C    G        0      0        2 
  10  chr10_23975258     AOna    C    G        0      0        2 
  10  chr10_23975258     ASom    C    G        0      0        2 
  10  chr10_23975258     HCab    C    G        0      0        2 
  10  chr10_23975258     HPrz    C    G        0      0        2 
  10  chr10_23975258     ZBoe    C    G        0      0        2 
  10  chr10_23975258     ZGre    C    G        0      0        2 
  10  chr10_23975258     ZHar    C    G        0      0        2 
  10  chr10_23975258   Sample    C    G        0      0        2 
  10  chr10_23976832     AAsi    C    T        0      0        2 
  10  chr10_23976832     AKia    C    T        0      0        2 
  10  chr10_23976832     AOna    C    T        0      0        2 
  10  chr10_23976832     ASom    C    T        0      0        2 
  10  chr10_23976832     HCab    C    T      0.5      1        2 
  10  chr10_23976832     HPrz    C    T        0      0        2 
  10  chr10_23976832     ZBoe    C    T        0      0        2 
  10  chr10_23976832     ZGre    C    T        0      0        2 
  10  chr10_23976832     ZHar    C    T        0      0        2 
  10  chr10_23976832   Sample    C    T        0      0        2 
  10  chr10_23989506     AAsi    C    T        0      0        2 
  10  chr10_23989506     AKia    C    T        0      0        2 
  10  chr10_23989506     AOna    C    T        0      0        2 
  10  chr10_23989506     ASom    C    T        0      0        2 
  10  chr10_23989506     HCab    C    T        0      0        2 
  10  chr10_23989506     HPrz    C    T        0      0        2 
  10  chr10_23989506     ZBoe    C    T        0      0        2 
  10  chr10_23989506     ZGre    C    T        0      0        2 
  10  chr10_23989506     ZHar    C    T        1      2        2 
  10  chr10_23989506   Sample    C    T        0      0        2 
  10  chr10_24004112     AAsi    C    T        1      2        2 
  10  chr10_24004112     AKia    C    T        0      0        2 
  10  chr10_24004112     AOna    C    T        0      0        2 
  10  chr10_24004112     ASom    C    T        0      0        2 
  10  chr10_24004112     HCab    C    T        0      0        2 
  10  chr10_24004112     HPrz    C    T        0      0        2 
  10  chr10_24004112     ZBoe    C    T        0      0        2 
  10  chr10_24004112     ZGre    C    T        0      0        2 
  10  chr10_24004112     ZHar    C    T        0      0        2 
  10  chr10_24004112   Sample    C    T        0      0        2 
  10  chr10_24008538     AAsi    T    C        0      0        2 
  10  chr10_24008538     AKia    T    C        0      0        2 
  10  chr10_24008538     AOna    T    C        0      0        2 
  10  chr10_24008538     ASom    T    C        0      0        2 
  10  chr10_24008538     HCab    T    C        1      2        2 
  10  chr10_24008538     HPrz    T    C        1      2        2 
  10  chr10_24008538     ZBoe    T    C        0      0        2 
  10  chr10_24008538     ZGre    T    C        0      0        2 
  10  chr10_24008538     ZHar    T    C        0      0        2 
  10  chr10_24008538   Sample    T    C        1      2        2 
  10  chr10_24015706     AAsi    A    G        0      0        2 
  10  chr10_24015706     AKia    A    G        0      0        2 
  10  chr10_24015706     AOna    A    G      0.5      1        2 
  10  chr10_24015706     ASom    A    G        0      0        2 
  10  chr10_24015706     HCab    A    G        0      0        2 
  10  chr10_24015706     HPrz    A    G        0      0        2 
  10  chr10_24015706     ZBoe    A    G        0      0        2 
  10  chr10_24015706     ZGre    A    G        0      0        2 
  10  chr10_24015706     ZHar    A    G        0      0        2 
  10  chr10_24015706   Sample    A    G        0      0        2 
  10  chr10_24016659     AAsi    A    G        0      0        2 
  10  chr10_24016659     AKia    A    G        0      0        2 
  10  chr10_24016659     AOna    A    G        0      0        2 
  10  chr10_24016659     ASom    A    G        0      0        2 
  10  chr10_24016659     HCab    A    G        1      2        2 
  10  chr10_24016659     HPrz    A    G        1      2        2 
  10  chr10_24016659     ZBoe    A    G        0      0        2 
  10  chr10_24016659     ZGre    A    G        0      0        2 
  10  chr10_24016659     ZHar    A    G        0      0        2 
  10  chr10_24016659   Sample    A    G        1      2        2 
  10  chr10_24027302     AAsi    C    T        0      0        2 
  10  chr10_24027302     AKia    C    T        0      0        2 
  10  chr10_24027302     AOna    C    T        0      0        2 
  10  chr10_24027302     ASom    C    T        0      0        2 
  10  chr10_24027302     HCab    C    T        0      0        2 
  10  chr10_24027302     HPrz    C    T        0      0        2 
  10  chr10_24027302     ZBoe    C    T        0      0        2 
  10  chr10_24027302     ZGre    C    T        1      2        2 
  10  chr10_24027302     ZHar    C    T        0      0        2 
  10  chr10_24027302   Sample    C    T        0      0        2 
  10  chr10_24032804     AAsi    G    A        0      0        2 
  10  chr10_24032804     AKia    G    A        0      0        2 
  10  chr10_24032804     AOna    G    A        0      0        2 
  10  chr10_24032804     ASom    G    A        0      0        2 
  10  chr10_24032804     HCab    G    A        1      2        2 
  10  chr10_24032804     HPrz    G    A        1      2        2 
  10  chr10_24032804     ZBoe    G    A        0      0        2 
  10  chr10_24032804     ZGre    G    A        0      0        2 
  10  chr10_24032804     ZHar    G    A        0      0        2 
  10  chr10_24032804   Sample    G    A        1      2        2 
  10  chr10_24062966     AAsi    T    C        0      0        2 
  10  chr10_24062966     AKia    T    C        1      2        2 
  10  chr10_24062966     AOna    T    C        0      0        2 
  10  chr10_24062966     ASom    T    C        0      0        2 
  10  chr10_24062966     HCab    T    C        0      0        2 
  10  chr10_24062966     HPrz    T    C        0      0        2 
  10  chr10_24062966     ZBoe    T    C        0      0        2 
  10  chr10_24062966     ZGre    T    C        0      0        2 
  10  chr10_24062966     ZHar    T    C        0      0        2 
  10  chr10_24062966   Sample    T    C        0      0        2 
  10  chr10_24063070     AAsi    G    C        0      0        2 
  10  chr10_24063070     AKia    G    C        1      2        2 
  10  chr10_24063070     AOna    G    C        0      0        2 
  10  chr10_24063070     ASom    G    C        0      0        2 
  10  chr10_24063070     HCab    G    C        1      2        2 
  10  chr10_24063070     HPrz    G    C        1      2        2 
  10  chr10_24063070     ZBoe    G    C        0      0        2 
  10  chr10_24063070     ZGre    G    C        0      0        2 
  10  chr10_24063070     ZHar    G    C        0      0        2 
  10  chr10_24063070   Sample    G    C        1      2        2 
  10  chr10_24063689     AAsi    G    C        0      0        2 
  10  chr10_24063689     AKia    G    C        0      0        2 
  10  chr10_24063689     AOna    G    C        0      0        2 
  10  chr10_24063689     ASom    G    C        0      0        2 
  10  chr10_24063689     HCab    G    C        1      2        2 
  10  chr10_24063689     HPrz    G    C        1      2        2 
  10  chr10_24063689     ZBoe    G    C        0      0        2 
  10  chr10_24063689     ZGre    G    C        0      0        2 
  10  chr10_24063689     ZHar    G    C        0      0        2 
  10  chr10_24063689   Sample    G    C        1      2        2 
  10  chr10_24064142     AAsi    T    A        0      0        2 
  10  chr10_24064142     AKia    T    A        0      0        2 
  10  chr10_24064142     AOna    T    A        0      0        2 
  10  chr10_24064142     ASom    T    A        0      0        2 
  10  chr10_24064142     HCab    T    A        1      2        2 
  10  chr10_24064142     HPrz    T    A        1      2        2 
  10  chr10_24064142     ZBoe    T    A        0      0        2 
  10  chr10_24064142     ZGre    T    A        0      0        2 
  10  chr10_24064142     ZHar    T    A        0      0        2 
  10  chr10_24064142   Sample    T    A        1      2        2 
  10  chr10_24067517     AAsi    G    A        0      0        2 
  10  chr10_24067517     AKia    G    A        0      0        2 
  10  chr10_24067517     AOna    G    A      0.5      1        2 
  10  chr10_24067517     ASom    G    A        0      0        2 
  10  chr10_24067517     HCab    G    A        0      0        2 
  10  chr10_24067517     HPrz    G    A        0      0        2 
  10  chr10_24067517     ZBoe    G    A        0      0        2 
  10  chr10_24067517     ZGre    G    A        0      0        2 
  10  chr10_24067517     ZHar    G    A        0      0        2 
  10  chr10_24067517   Sample    G    A        0      0        2 
  10  chr10_24071282     AAsi    G    T        0      0        2 
  10  chr10_24071282     AKia    G    T        0      0        2 
  10  chr10_24071282     AOna    G    T        0      0        2 
  10  chr10_24071282     ASom    G    T        0      0        2 
  10  chr10_24071282     HCab    G    T        1      2        2 
  10  chr10_24071282     HPrz    G    T        1      2        2 
  10  chr10_24071282     ZBoe    G    T        0      0        2 
  10  chr10_24071282     ZGre    G    T        0      0        2 
  10  chr10_24071282     ZHar    G    T        0      0        2 
  10  chr10_24071282   Sample    G    T        1      2        2 
  10  chr10_24073324     AAsi    G    C        0      0        2 
  10  chr10_24073324     AKia    G    C        0      0        2 
  10  chr10_24073324     AOna    G    C      0.5      1        2 
  10  chr10_24073324     ASom    G    C        0      0        2 
  10  chr10_24073324     HCab    G    C        0      0        2 
  10  chr10_24073324     HPrz    G    C        0      0        2 
  10  chr10_24073324     ZBoe    G    C        0      0        2 
  10  chr10_24073324     ZGre    G    C        0      0        2 
  10  chr10_24073324     ZHar    G    C        0      0        2 
  10  chr10_24073324   Sample    G    C        0      0        2 
  10  chr10_24073840     AAsi    T    C        0      0        2 
  10  chr10_24073840     AKia    T    C        0      0        2 
  10  chr10_24073840     AOna    T    C        0      0        2 
  10  chr10_24073840     ASom    T    C        0      0        2 
  10  chr10_24073840     HCab    T    C        1      2        2 
  10  chr10_24073840     HPrz    T    C        1      2        2 
  10  chr10_24073840     ZBoe    T    C        0      0        2 
  10  chr10_24073840     ZGre    T    C        0      0        2 
  10  chr10_24073840     ZHar    T    C        0      0        2 
  10  chr10_24073840   Sample    T    C        1      2        2 
  10  chr10_24074898     AAsi    G    A        0      0        2 
  10  chr10_24074898     AKia    G    A        0      0        2 
  10  chr10_24074898     AOna    G    A        0      0        2 
  10  chr10_24074898     ASom    G    A        0      0        2 
  10  chr10_24074898     HCab    G    A        1      2        2 
  10  chr10_24074898     HPrz    G    A        1      2        2 
  10  chr10_24074898     ZBoe    G    A        0      0        2 
  10  chr10_24074898     ZGre    G    A        0      0        2 
  10  chr10_24074898     ZHar    G    A        0      0        2 
  10  chr10_24074898   Sample    G    A        1      2        2 
  10  chr10_24080681     AAsi    C    T        0      0        2 
  10  chr10_24080681     AKia    C    T        0      0        2 
  10  chr10_24080681     AOna    C    T        0      0        2 
  10  chr10_24080681     ASom    C    T        0      0        2 
  10  chr10_24080681     HCab    C    T      0.5      1        2 
  10  chr10_24080681     HPrz    C    T        0      0        2 
  10  chr10_24080681     ZBoe    C    T        0      0        2 
  10  chr10_24080681     ZGre    C    T        0      0        2 
  10  chr10_24080681     ZHar    C    T        0      0        2 
  10  chr10_24080681   Sample    C    T        0      0        2 
  10  chr10_24082761     AAsi    C    G      0.5      1        2 
  10  chr10_24082761     AKia    C    G        0      0        2 
  10  chr10_24082761     AOna    C    G        0      0        2 
  10  chr10_24082761     ASom    C    G        1      2        2 
  10  chr10_24082761     HCab    C    G        0      0        2 
  10  chr10_24082761     HPrz    C    G        0      0        2 
  10  chr10_24082761     ZBoe    C    G        0      0        2 
  10  chr10_24082761     ZGre    C    G        0      0        2 
  10  chr10_24082761     ZHar    C    G        0      0        2 
  10  chr10_24082761   Sample    C    G        0      0        2 
  10  chr10_24083654     AAsi    C    T        0      0        2 
  10  chr10_24083654     AKia    C    T      0.5      1        2 
  10  chr10_24083654     AOna    C    T        0      0        2 
  10  chr10_24083654     ASom    C    T        0      0        2 
  10  chr10_24083654     HCab    C    T        0      0        2 
  10  chr10_24083654     HPrz    C    T        0      0        2 
  10  chr10_24083654     ZBoe    C    T        0      0        2 
  10  chr10_24083654     ZGre    C    T        0      0        2 
  10  chr10_24083654     ZHar    C    T        0      0        2 
  10  chr10_24083654   Sample    C    T        0      0        2 
  10  chr10_24085808     AAsi    C    T        0      0        2 
  10  chr10_24085808     AKia    C    T        0      0        2 
  10  chr10_24085808     AOna    C    T        0      0        2 
  10  chr10_24085808     ASom    C    T        0      0        2 
  10  chr10_24085808     HCab    C    T        1      2        2 
  10  chr10_24085808     HPrz    C    T        1      2        2 
  10  chr10_24085808     ZBoe    C    T        0      0        2 
  10  chr10_24085808     ZGre    C    T        0      0        2 
  10  chr10_24085808     ZHar    C    T        0      0        2 
  10  chr10_24085808   Sample    C    T        1      2        2 
  10  chr10_24109285     AAsi    G    A        0      0        2 
  10  chr10_24109285     AKia    G    A        0      0        2 
  10  chr10_24109285     AOna    G    A        0      0        2 
  10  chr10_24109285     ASom    G    A        0      0        2 
  10  chr10_24109285     HCab    G    A        0      0        2 
  10  chr10_24109285     HPrz    G    A        0      0        2 
  10  chr10_24109285     ZBoe    G    A      0.5      1        2 
  10  chr10_24109285     ZGre    G    A        0      0        2 
  10  chr10_24109285     ZHar    G    A        0      0        2 
  10  chr10_24109285   Sample    G    A        0      0        2 
  10  chr10_24115093     AAsi    A    G        0      0        2 
  10  chr10_24115093     AKia    A    G        0      0        2 
  10  chr10_24115093     AOna    A    G      0.5      1        2 
  10  chr10_24115093     ASom    A    G        0      0        2 
  10  chr10_24115093     HCab    A    G        0      0        2 
  10  chr10_24115093     HPrz    A    G        0      0        2 
  10  chr10_24115093     ZBoe    A    G        0      0        2 
  10  chr10_24115093     ZGre    A    G        0      0        2 
  10  chr10_24115093     ZHar    A    G        0      0        2 
  10  chr10_24115093   Sample    A    G        0      0        2 
  10  chr10_24120237     AAsi    T    C        0      0        2 
  10  chr10_24120237     AKia    T    C        0      0        2 
  10  chr10_24120237     AOna    T    C        0      0        2 
  10  chr10_24120237     ASom    T    C        0      0        2 
  10  chr10_24120237     HCab    T    C        1      2        2 
  10  chr10_24120237     HPrz    T    C        1      2        2 
  10  chr10_24120237     ZBoe    T    C        0      0        2 
  10  chr10_24120237     ZGre    T    C        1      2        2 
  10  chr10_24120237     ZHar    T    C        0      0        2 
  10  chr10_24120237   Sample    T    C        1      2        2 
  10  chr10_24121155     AAsi    A    G        0      0        2 
  10  chr10_24121155     AKia    A    G        0      0        2 
  10  chr10_24121155     AOna    A    G      0.5      1        2 
  10  chr10_24121155     ASom    A    G        0      0        2 
  10  chr10_24121155     HCab    A    G        0      0        2 
  10  chr10_24121155     HPrz    A    G        0      0        2 
  10  chr10_24121155     ZBoe    A    G        0      0        2 
  10  chr10_24121155     ZGre    A    G        0      0        2 
  10  chr10_24121155     ZHar    A    G        0      0        2 
  10  chr10_24121155   Sample    A    G        0      0        2 
  10  chr10_24121485     AAsi    A    G        0      0        2 
  10  chr10_24121485     AKia    A    G        0      0        2 
  10  chr10_24121485     AOna    A    G        0      0        2 
  10  chr10_24121485     ASom    A    G        0      0        2 
  10  chr10_24121485     HCab    A    G        0      0        2 
  10  chr10_24121485     HPrz    A    G        0      0        2 
  10  chr10_24121485     ZBoe    A    G      0.5      1        2 
  10  chr10_24121485     ZGre    A    G        0      0        2 
  10  chr10_24121485     ZHar    A    G        0      0        2 
  10  chr10_24121485   Sample    A    G        0      0        2 
  10  chr10_24128848     AAsi    T    C        0      0        2 
  10  chr10_24128848     AKia    T    C        1      2        2 
  10  chr10_24128848     AOna    T    C        0      0        2 
  10  chr10_24128848     ASom    T    C        0      0        2 
  10  chr10_24128848     HCab    T    C        1      2        2 
  10  chr10_24128848     HPrz    T    C        1      2        2 
  10  chr10_24128848     ZBoe    T    C        0      0        2 
  10  chr10_24128848     ZGre    T    C        0      0        2 
  10  chr10_24128848     ZHar    T    C        0      0        2 
  10  chr10_24128848   Sample    T    C        1      2        2 
  10  chr10_24133004     AAsi    T    C        0      0        2 
  10  chr10_24133004     AKia    T    C        0      0        2 
  10  chr10_24133004     AOna    T    C        0      0        2 
  10  chr10_24133004     ASom    T    C        0      0        2 
  10  chr10_24133004     HCab    T    C        0      0        2 
  10  chr10_24133004     HPrz    T    C        0      0        2 
  10  chr10_24133004     ZBoe    T    C        0      0        2 
  10  chr10_24133004     ZGre    T    C        1      2        2 
  10  chr10_24133004     ZHar    T    C        0      0        2 
  10  chr10_24133004   Sample    T    C        0      0        2 
  10  chr10_24137504     AAsi    G    A        1      2        2 
  10  chr10_24137504     AKia    G    A        1      2        2 
  10  chr10_24137504     AOna    G    A        0      0        2 
  10  chr10_24137504     ASom    G    A        1      2        2 
  10  chr10_24137504     HCab    G    A        0      0        2 
  10  chr10_24137504     HPrz    G    A        0      0        2 
  10  chr10_24137504     ZBoe    G    A        0      0        2 
  10  chr10_24137504     ZGre    G    A        0      0        2 
  10  chr10_24137504     ZHar    G    A        0      0        2 
  10  chr10_24137504   Sample    G    A        0      0        2 
  10  chr10_24137670     AAsi    T    C        0      0        2 
  10  chr10_24137670     AKia    T    C        0      0        2 
  10  chr10_24137670     AOna    T    C        0      0        2 
  10  chr10_24137670     ASom    T    C        0      0        2 
  10  chr10_24137670     HCab    T    C        1      2        2 
  10  chr10_24137670     HPrz    T    C        1      2        2 
  10  chr10_24137670     ZBoe    T    C        0      0        2 
  10  chr10_24137670     ZGre    T    C        0      0        2 
  10  chr10_24137670     ZHar    T    C        0      0        2 
  10  chr10_24137670   Sample    T    C        1      2        2 
  10  chr10_24143569     AAsi    C    T        0      0        2 
  10  chr10_24143569     AKia    C    T        0      0        2 
  10  chr10_24143569     AOna    C    T        0      0        2 
  10  chr10_24143569     ASom    C    T        0      0        2 
  10  chr10_24143569     HCab    C    T        1      2        2 
  10  chr10_24143569     HPrz    C    T        1      2        2 
  10  chr10_24143569     ZBoe    C    T        0      0        2 
  10  chr10_24143569     ZGre    C    T        0      0        2 
  10  chr10_24143569     ZHar    C    T        0      0        2 
  10  chr10_24143569   Sample    C    T        1      2        2 
  10  chr10_24145085     AAsi    C    T        0      0        2 
  10  chr10_24145085     AKia    C    T        0      0        2 
  10  chr10_24145085     AOna    C    T        0      0        2 
  10  chr10_24145085     ASom    C    T        1      2        2 
  10  chr10_24145085     HCab    C    T        0      0        2 
  10  chr10_24145085     HPrz    C    T        0      0        2 
  10  chr10_24145085     ZBoe    C    T        0      0        2 
  10  chr10_24145085     ZGre    C    T        0      0        2 
  10  chr10_24145085     ZHar    C    T        0      0        2 
  10  chr10_24145085   Sample    C    T        0      0        2 
  10  chr10_24145550     AAsi    A    G        0      0        2 
  10  chr10_24145550     AKia    A    G        0      0        2 
  10  chr10_24145550     AOna    A    G        0      0        2 
  10  chr10_24145550     ASom    A    G        0      0        2 
  10  chr10_24145550     HCab    A    G        0      0        2 
  10  chr10_24145550     HPrz    A    G        0      0        2 
  10  chr10_24145550     ZBoe    A    G        0      0        2 
  10  chr10_24145550     ZGre    A    G        1      2        2 
  10  chr10_24145550     ZHar    A    G        0      0        2 
  10  chr10_24145550   Sample    A    G        0      0        2 
  10  chr10_24146019     AAsi    A    C        0      0        2 
  10  chr10_24146019     AKia    A    C        0      0        2 
  10  chr10_24146019     AOna    A    C        0      0        2 
  10  chr10_24146019     ASom    A    C        0      0        2 
  10  chr10_24146019     HCab    A    C        0      0        2 
  10  chr10_24146019     HPrz    A    C        0      0        2 
  10  chr10_24146019     ZBoe    A    C      0.5      1        2 
  10  chr10_24146019     ZGre    A    C        0      0        2 
  10  chr10_24146019     ZHar    A    C        0      0        2 
  10  chr10_24146019   Sample    A    C        0      0        2 
  10  chr10_24150003     AAsi    A    G        0      0        2 
  10  chr10_24150003     AKia    A    G        0      0        2 
  10  chr10_24150003     AOna    A    G        0      0        2 
  10  chr10_24150003     ASom    A    G        0      0        2 
  10  chr10_24150003     HCab    A    G        0      0        2 
  10  chr10_24150003     HPrz    A    G        0      0        2 
  10  chr10_24150003     ZBoe    A    G        1      2        2 
  10  chr10_24150003     ZGre    A    G        1      2        2 
  10  chr10_24150003     ZHar    A    G        0      0        2 
  10  chr10_24150003   Sample    A    G        0      0        2 
  10  chr10_24150974     AAsi    T    C        0      0        2 
  10  chr10_24150974     AKia    T    C        0      0        2 
  10  chr10_24150974     AOna    T    C        0      0        2 
  10  chr10_24150974     ASom    T    C        0      0        2 
  10  chr10_24150974     HCab    T    C        0      0        2 
  10  chr10_24150974     HPrz    T    C      0.5      1        2 
  10  chr10_24150974     ZBoe    T    C        0      0        2 
  10  chr10_24150974     ZGre    T    C        0      0        2 
  10  chr10_24150974     ZHar    T    C        0      0        2 
  10  chr10_24150974   Sample    T    C        0      0        2 
  10  chr10_24151958     AAsi    T    G        0      0        2 
  10  chr10_24151958     AKia    T    G        1      2        2 
  10  chr10_24151958     AOna    T    G      0.5      1        2 
  10  chr10_24151958     ASom    T    G        0      0        2 
  10  chr10_24151958     HCab    T    G        0      0        2 
  10  chr10_24151958     HPrz    T    G        0      0        2 
  10  chr10_24151958     ZBoe    T    G        0      0        2 
  10  chr10_24151958     ZGre    T    G        0      0        2 
  10  chr10_24151958     ZHar    T    G        0      0        2 
  10  chr10_24151958   Sample    T    G        0      0        2 
  10  chr10_24153291     AAsi    G    C        0      0        2 
  10  chr10_24153291     AKia    G    C        0      0        2 
  10  chr10_24153291     AOna    G    C        0      0        2 
  10  chr10_24153291     ASom    G    C        0      0        2 
  10  chr10_24153291     HCab    G    C        1      2        2 
  10  chr10_24153291     HPrz    G    C        1      2        2 
  10  chr10_24153291     ZBoe    G    C        0      0        2 
  10  chr10_24153291     ZGre    G    C        0      0        2 
  10  chr10_24153291     ZHar    G    C        0      0        2 
  10  chr10_24153291   Sample    G    C        1      2        2 
  10  chr10_24157565     AAsi    T    C        0      0        2 
  10  chr10_24157565     AKia    T    C        0      0        2 
  10  chr10_24157565     AOna    T    C        0      0        2 
  10  chr10_24157565     ASom    T    C        0      0        2 
  10  chr10_24157565     HCab    T    C        1      2        2 
  10  chr10_24157565     HPrz    T    C        1      2        2 
  10  chr10_24157565     ZBoe    T    C        0      0        2 
  10  chr10_24157565     ZGre    T    C        0      0        2 
  10  chr10_24157565     ZHar    T    C        0      0        2 
  10  chr10_24157565   Sample    T    C        1      2        2 
  10  chr10_24165749     AAsi    C    T        0      0        2 
  10  chr10_24165749     AKia    C    T        0      0        2 
  10  chr10_24165749     AOna    C    T        0      0        2 
  10  chr10_24165749     ASom    C    T        0      0        2 
  10  chr10_24165749     HCab    C    T        0      0        2 
  10  chr10_24165749     HPrz    C    T        0      0        2 
  10  chr10_24165749     ZBoe    C    T      0.5      1        2 
  10  chr10_24165749     ZGre    C    T        0      0        2 
  10  chr10_24165749     ZHar    C    T        0      0        2 
  10  chr10_24165749   Sample    C    T        0      0        2 
  10  chr10_24191759     AAsi    A    T        0      0        2 
  10  chr10_24191759     AKia    A    T        0      0        2 
  10  chr10_24191759     AOna    A    T        0      0        2 
  10  chr10_24191759     ASom    A    T        0      0        2 
  10  chr10_24191759     HCab    A    T        1      2        2 
  10  chr10_24191759     HPrz    A    T        1      2        2 
  10  chr10_24191759     ZBoe    A    T        0      0        2 
  10  chr10_24191759     ZGre    A    T        0      0        2 
  10  chr10_24191759     ZHar    A    T        0      0        2 
  10  chr10_24191759   Sample    A    T        1      2        2 
  10  chr10_24193814     AAsi    A    G        0      0        2 
  10  chr10_24193814     AKia    A    G        0      0        2 
  10  chr10_24193814     AOna    A    G        0      0        2 
  10  chr10_24193814     ASom    A    G        0      0        2 
  10  chr10_24193814     HCab    A    G        0      0        2 
  10  chr10_24193814     HPrz    A    G        0      0        2 
  10  chr10_24193814     ZBoe    A    G        0      0        2 
  10  chr10_24193814     ZGre    A    G        1      2        2 
  10  chr10_24193814     ZHar    A    G        0      0        2 
  10  chr10_24193814   Sample    A    G        0      0        2 
  10  chr10_24193979     AAsi    A    G        0      0        2 
  10  chr10_24193979     AKia    A    G      0.5      1        2 
  10  chr10_24193979     AOna    A    G        0      0        2 
  10  chr10_24193979     ASom    A    G        0      0        2 
  10  chr10_24193979     HCab    A    G        0      0        2 
  10  chr10_24193979     HPrz    A    G        0      0        2 
  10  chr10_24193979     ZBoe    A    G        0      0        2 
  10  chr10_24193979     ZGre    A    G        0      0        2 
  10  chr10_24193979     ZHar    A    G        0      0        2 
  10  chr10_24193979   Sample    A    G        0      0        2 
  10  chr10_24194714     AAsi    G    C        0      0        2 
  10  chr10_24194714     AKia    G    C        0      0        2 
  10  chr10_24194714     AOna    G    C        0      0        2 
  10  chr10_24194714     ASom    G    C        0      0        2 
  10  chr10_24194714     HCab    G    C        0      0        2 
  10  chr10_24194714     HPrz    G    C        0      0        2 
  10  chr10_24194714     ZBoe    G    C      0.5      1        2 
  10  chr10_24194714     ZGre    G    C        0      0        2 
  10  chr10_24194714     ZHar    G    C        0      0        2 
  10  chr10_24194714   Sample    G    C        0      0        2 
  10  chr10_24217239     AAsi    A    G        0      0        2 
  10  chr10_24217239     AKia    A    G        0      0        2 
  10  chr10_24217239     AOna    A    G        0      0        2 
  10  chr10_24217239     ASom    A    G        0      0        2 
  10  chr10_24217239     HCab    A    G        0      0        2 
  10  chr10_24217239     HPrz    A    G        0      0        2 
  10  chr10_24217239     ZBoe    A    G      0.5      1        2 
  10  chr10_24217239     ZGre    A    G        1      2        2 
  10  chr10_24217239     ZHar    A    G        1      2        2 
  10  chr10_24217239   Sample    A    G        0      0        2 
  10  chr10_24217961     AAsi    G    A        0      0        2 
  10  chr10_24217961     AKia    G    A      0.5      1        2 
  10  chr10_24217961     AOna    G    A        0      0        2 
  10  chr10_24217961     ASom    G    A        0      0        2 
  10  chr10_24217961     HCab    G    A        0      0        2 
  10  chr10_24217961     HPrz    G    A        0      0        2 
  10  chr10_24217961     ZBoe    G    A        0      0        2 
  10  chr10_24217961     ZGre    G    A        0      0        2 
  10  chr10_24217961     ZHar    G    A        0      0        2 
  10  chr10_24217961   Sample    G    A        0      0        2 
  10  chr10_24218638     AAsi    C    T        0      0        2 
  10  chr10_24218638     AKia    C    T        0      0        2 
  10  chr10_24218638     AOna    C    T        0      0        2 
  10  chr10_24218638     ASom    C    T        0      0        2 
  10  chr10_24218638     HCab    C    T        1      2        2 
  10  chr10_24218638     HPrz    C    T        1      2        2 
  10  chr10_24218638     ZBoe    C    T        0      0        2 
  10  chr10_24218638     ZGre    C    T        0      0        2 
  10  chr10_24218638     ZHar    C    T        0      0        2 
  10  chr10_24218638   Sample    C    T        1      2        2 
  10  chr10_24221487     AAsi    A    G        0      0        2 
  10  chr10_24221487     AKia    A    G        0      0        2 
  10  chr10_24221487     AOna    A    G        0      0        2 
  10  chr10_24221487     ASom    A    G        0      0        2 
  10  chr10_24221487     HCab    A    G        0      0        2 
  10  chr10_24221487     HPrz    A    G        0      0        2 
  10  chr10_24221487     ZBoe    A    G      0.5      1        2 
  10  chr10_24221487     ZGre    A    G        0      0        2 
  10  chr10_24221487     ZHar    A    G        0      0        2 
  10  chr10_24221487   Sample    A    G        0      0        2 
  10  chr10_24230803     AAsi    G    C        0      0        2 
  10  chr10_24230803     AKia    G    C      0.5      1        2 
  10  chr10_24230803     AOna    G    C        0      0        2 
  10  chr10_24230803     ASom    G    C        0      0        2 
  10  chr10_24230803     HCab    G    C        0      0        2 
  10  chr10_24230803     HPrz    G    C        0      0        2 
  10  chr10_24230803     ZBoe    G    C        0      0        2 
  10  chr10_24230803     ZGre    G    C        0      0        2 
  10  chr10_24230803     ZHar    G    C        0      0        2 
  10  chr10_24230803   Sample    G    C        0      0        2 
  10  chr10_24231750     AAsi    A    G        1      2        2 
  10  chr10_24231750     AKia    A    G        0      0        2 
  10  chr10_24231750     AOna    A    G        0      0        2 
  10  chr10_24231750     ASom    A    G        1      2        2 
  10  chr10_24231750     HCab    A    G        0      0        2 
  10  chr10_24231750     HPrz    A    G        0      0        2 
  10  chr10_24231750     ZBoe    A    G        0      0        2 
  10  chr10_24231750     ZGre    A    G        0      0        2 
  10  chr10_24231750     ZHar    A    G        0      0        2 
  10  chr10_24231750   Sample    A    G        0      0        2 
  10  chr10_24237252     AAsi    T    C        0      0        2 
  10  chr10_24237252     AKia    T    C        0      0        2 
  10  chr10_24237252     AOna    T    C        0      0        2 
  10  chr10_24237252     ASom    T    C        0      0        2 
  10  chr10_24237252     HCab    T    C        0      0        2 
  10  chr10_24237252     HPrz    T    C        0      0        2 
  10  chr10_24237252     ZBoe    T    C      0.5      1        2 
  10  chr10_24237252     ZGre    T    C        0      0        2 
  10  chr10_24237252     ZHar    T    C        0      0        2 
  10  chr10_24237252   Sample    T    C        0      0        2 
  10  chr10_24238758     AAsi    A    G        0      0        2 
  10  chr10_24238758     AKia    A    G        0      0        2 
  10  chr10_24238758     AOna    A    G        0      0        2 
  10  chr10_24238758     ASom    A    G        0      0        2 
  10  chr10_24238758     HCab    A    G        0      0        2 
  10  chr10_24238758     HPrz    A    G        0      0        2 
  10  chr10_24238758     ZBoe    A    G      0.5      1        2 
  10  chr10_24238758     ZGre    A    G        0      0        2 
  10  chr10_24238758     ZHar    A    G        0      0        2 
  10  chr10_24238758   Sample    A    G        0      0        2 
  10  chr10_24243248     AAsi    A    G        0      0        2 
  10  chr10_24243248     AKia    A    G        0      0        2 
  10  chr10_24243248     AOna    A    G        0      0        2 
  10  chr10_24243248     ASom    A    G        0      0        2 
  10  chr10_24243248     HCab    A    G        0      0        2 
  10  chr10_24243248     HPrz    A    G        0      0        2 
  10  chr10_24243248     ZBoe    A    G        1      2        2 
  10  chr10_24243248     ZGre    A    G        1      2        2 
  10  chr10_24243248     ZHar    A    G        0      0        2 
  10  chr10_24243248   Sample    A    G        0      0        2 
  10  chr10_24244535     AAsi    C    T        1      2        2 
  10  chr10_24244535     AKia    C    T        0      0        2 
  10  chr10_24244535     AOna    C    T        0      0        2 
  10  chr10_24244535     ASom    C    T        1      2        2 
  10  chr10_24244535     HCab    C    T        1      2        2 
  10  chr10_24244535     HPrz    C    T        1      2        2 
  10  chr10_24244535     ZBoe    C    T        0      0        2 
  10  chr10_24244535     ZGre    C    T        0      0        2 
  10  chr10_24244535     ZHar    C    T        0      0        2 
  10  chr10_24244535   Sample    C    T        1      2        2 
  10  chr10_24246559     AAsi    C    T        0      0        2 
  10  chr10_24246559     AKia    C    T        0      0        2 
  10  chr10_24246559     AOna    C    T        0      0        2 
  10  chr10_24246559     ASom    C    T        0      0        2 
  10  chr10_24246559     HCab    C    T        1      2        2 
  10  chr10_24246559     HPrz    C    T        1      2        2 
  10  chr10_24246559     ZBoe    C    T        0      0        2 
  10  chr10_24246559     ZGre    C    T        0      0        2 
  10  chr10_24246559     ZHar    C    T        0      0        2 
  10  chr10_24246559   Sample    C    T        1      2        2 
  10  chr10_24248414     AAsi    G    A        1      2        2 
  10  chr10_24248414     AKia    G    A        0      0        2 
  10  chr10_24248414     AOna    G    A        0      0        2 
  10  chr10_24248414     ASom    G    A        1      2        2 
  10  chr10_24248414     HCab    G    A        0      0        2 
  10  chr10_24248414     HPrz    G    A        0      0        2 
  10  chr10_24248414     ZBoe    G    A        0      0        2 
  10  chr10_24248414     ZGre    G    A        0      0        2 
  10  chr10_24248414     ZHar    G    A        0      0        2 
  10  chr10_24248414   Sample    G    A        0      0        2 
  10  chr10_24251539     AAsi    G    A        0      0        2 
  10  chr10_24251539     AKia    G    A        0      0        2 
  10  chr10_24251539     AOna    G    A        0      0        2 
  10  chr10_24251539     ASom    G    A        0      0        2 
  10  chr10_24251539     HCab    G    A      0.5      1        2 
  10  chr10_24251539     HPrz    G    A        0      0        2 
  10  chr10_24251539     ZBoe    G    A        0      0        2 
  10  chr10_24251539     ZGre    G    A        0      0        2 
  10  chr10_24251539     ZHar    G    A        0      0        2 
  10  chr10_24251539   Sample    G    A        0      0        2 
  10  chr10_24253435     AAsi    G    C        0      0        2 
  10  chr10_24253435     AKia    G    C      0.5      1        2 
  10  chr10_24253435     AOna    G    C      0.5      1        2 
  10  chr10_24253435     ASom    G    C        0      0        2 
  10  chr10_24253435     HCab    G    C        0      0        2 
  10  chr10_24253435     HPrz    G    C        0      0        2 
  10  chr10_24253435     ZBoe    G    C        0      0        2 
  10  chr10_24253435     ZGre    G    C        0      0        2 
  10  chr10_24253435     ZHar    G    C        1      2        2 
  10  chr10_24253435   Sample    G    C        0      0        2 
  10  chr10_24254923     AAsi    C    T        0      0        2 
  10  chr10_24254923     AKia    C    T        1      2        2 
  10  chr10_24254923     AOna    C    T        1      2        2 
  10  chr10_24254923     ASom    C    T        0      0        2 
  10  chr10_24254923     HCab    C    T        0      0        2 
  10  chr10_24254923     HPrz    C    T        0      0        2 
  10  chr10_24254923     ZBoe    C    T        0      0        2 
  10  chr10_24254923     ZGre    C    T        0      0        2 
  10  chr10_24254923     ZHar    C    T        0      0        2 
  10  chr10_24254923   Sample    C    T        0      0        2 
  10  chr10_24256021     AAsi    T    C        0      0        2 
  10  chr10_24256021     AKia    T    C        0      0        2 
  10  chr10_24256021     AOna    T    C        0      0        2 
  10  chr10_24256021     ASom    T    C        0      0        2 
  10  chr10_24256021     HCab    T    C        1      2        2 
  10  chr10_24256021     HPrz    T    C        1      2        2 
  10  chr10_24256021     ZBoe    T    C        0      0        2 
  10  chr10_24256021     ZGre    T    C        0      0        2 
  10  chr10_24256021     ZHar    T    C        0      0        2 
  10  chr10_24256021   Sample    T    C        1      2        2 
  10  chr10_24266730     AAsi    G    T        0      0        2 
  10  chr10_24266730     AKia    G    T      0.5      1        2 
  10  chr10_24266730     AOna    G    T        1      2        2 
  10  chr10_24266730     ASom    G    T        0      0        2 
  10  chr10_24266730     HCab    G    T        1      2        2 
  10  chr10_24266730     HPrz    G    T        1      2        2 
  10  chr10_24266730     ZBoe    G    T        0      0        2 
  10  chr10_24266730     ZGre    G    T        0      0        2 
  10  chr10_24266730     ZHar    G    T        0      0        2 
  10  chr10_24266730   Sample    G    T        1      2        2 
  10  chr10_24277802     AAsi    T    C        0      0        2 
  10  chr10_24277802     AKia    T    C        0      0        2 
  10  chr10_24277802     AOna    T    C        0      0        2 
  10  chr10_24277802     ASom    T    C        1      2        2 
  10  chr10_24277802     HCab    T    C        0      0        2 
  10  chr10_24277802     HPrz    T    C        0      0        2 
  10  chr10_24277802     ZBoe    T    C        0      0        2 
  10  chr10_24277802     ZGre    T    C        0      0        2 
  10  chr10_24277802     ZHar    T    C        0      0        2 
  10  chr10_24277802   Sample    T    C        0      0        2 
  10  chr10_24279201     AAsi    T    C        0      0        2 
  10  chr10_24279201     AKia    T    C        0      0        2 
  10  chr10_24279201     AOna    T    C        0      0        2 
  10  chr10_24279201     ASom    T    C        0      0        2 
  10  chr10_24279201     HCab    T    C        0      0        2 
  10  chr10_24279201     HPrz    T    C        0      0        2 
  10  chr10_24279201     ZBoe    T    C        0      0        2 
  10  chr10_24279201     ZGre    T    C        1      2        2 
  10  chr10_24279201     ZHar    T    C        0      0        2 
  10  chr10_24279201   Sample    T    C        0      0        2 
  10  chr10_24280185     AAsi    T    C        0      0        2 
  10  chr10_24280185     AKia    T    C        0      0        2 
  10  chr10_24280185     AOna    T    C        0      0        2 
  10  chr10_24280185     ASom    T    C        0      0        2 
  10  chr10_24280185     HCab    T    C        0      0        2 
  10  chr10_24280185     HPrz    T    C        0      0        2 
  10  chr10_24280185     ZBoe    T    C      0.5      1        2 
  10  chr10_24280185     ZGre    T    C        0      0        2 
  10  chr10_24280185     ZHar    T    C        0      0        2 
  10  chr10_24280185   Sample    T    C        0      0        2 
  10  chr10_24282680     AAsi    T    G        1      2        2 
  10  chr10_24282680     AKia    T    G        0      0        2 
  10  chr10_24282680     AOna    T    G        0      0        2 
  10  chr10_24282680     ASom    T    G        1      2        2 
  10  chr10_24282680     HCab    T    G        0      0        2 
  10  chr10_24282680     HPrz    T    G        0      0        2 
  10  chr10_24282680     ZBoe    T    G        0      0        2 
  10  chr10_24282680     ZGre    T    G        0      0        2 
  10  chr10_24282680     ZHar    T    G        0      0        2 
  10  chr10_24282680   Sample    T    G        0      0        2 
  10  chr10_24284275     AAsi    G    T        0      0        2 
  10  chr10_24284275     AKia    G    T        0      0        2 
  10  chr10_24284275     AOna    G    T        0      0        2 
  10  chr10_24284275     ASom    G    T        0      0        2 
  10  chr10_24284275     HCab    G    T        0      0        2 
  10  chr10_24284275     HPrz    G    T        0      0        2 
  10  chr10_24284275     ZBoe    G    T        1      2        2 
  10  chr10_24284275     ZGre    G    T        1      2        2 
  10  chr10_24284275     ZHar    G    T        0      0        2 
  10  chr10_24284275   Sample    G    T        0      0        2 
  10  chr10_24290761     AAsi    T    C        1      2        2 
  10  chr10_24290761     AKia    T    C        0      0        2 
  10  chr10_24290761     AOna    T    C        0      0        2 
  10  chr10_24290761     ASom    T    C        1      2        2 
  10  chr10_24290761     HCab    T    C        0      0        2 
  10  chr10_24290761     HPrz    T    C        0      0        2 
  10  chr10_24290761     ZBoe    T    C        1      2        2 
  10  chr10_24290761     ZGre    T    C        1      2        2 
  10  chr10_24290761     ZHar    T    C        1      2        2 
  10  chr10_24290761   Sample    T    C        0      0        2 
  10  chr10_24292065     AAsi    T    C        0      0        2 
  10  chr10_24292065     AKia    T    C        0      0        2 
  10  chr10_24292065     AOna    T    C        0      0        2 
  10  chr10_24292065     ASom    T    C        0      0        2 
  10  chr10_24292065     HCab    T    C        1      2        2 
  10  chr10_24292065     HPrz    T    C        1      2        2 
  10  chr10_24292065     ZBoe    T    C        0      0        2 
  10  chr10_24292065     ZGre    T    C        0      0        2 
  10  chr10_24292065     ZHar    T    C        0      0        2 
  10  chr10_24292065   Sample    T    C        1      2        2 
  10  chr10_24293058     AAsi    A    C        0      0        2 
  10  chr10_24293058     AKia    A    C        1      2        2 
  10  chr10_24293058     AOna    A    C        0      0        2 
  10  chr10_24293058     ASom    A    C        0      0        2 
  10  chr10_24293058     HCab    A    C        0      0        2 
  10  chr10_24293058     HPrz    A    C        0      0        2 
  10  chr10_24293058     ZBoe    A    C        0      0        2 
  10  chr10_24293058     ZGre    A    C        0      0        2 
  10  chr10_24293058     ZHar    A    C        0      0        2 
  10  chr10_24293058   Sample    A    C        0      0        2 
  10  chr10_24293751     AAsi    A    G        0      0        2 
  10  chr10_24293751     AKia    A    G        0      0        2 
  10  chr10_24293751     AOna    A    G        0      0        2 
  10  chr10_24293751     ASom    A    G        0      0        2 
  10  chr10_24293751     HCab    A    G        0      0        2 
  10  chr10_24293751     HPrz    A    G        0      0        2 
  10  chr10_24293751     ZBoe    A    G        0      0        2 
  10  chr10_24293751     ZGre    A    G        1      2        2 
  10  chr10_24293751     ZHar    A    G        0      0        2 
  10  chr10_24293751   Sample    A    G        0      0        2 
  10  chr10_24296736     AAsi    G    A        0      0        2 
  10  chr10_24296736     AKia    G    A        0      0        2 
  10  chr10_24296736     AOna    G    A        0      0        2 
  10  chr10_24296736     ASom    G    A        0      0        2 
  10  chr10_24296736     HCab    G    A        0      0        2 
  10  chr10_24296736     HPrz    G    A        0      0        2 
  10  chr10_24296736     ZBoe    G    A        1      2        2 
  10  chr10_24296736     ZGre    G    A        1      2        2 
  10  chr10_24296736     ZHar    G    A        0      0        2 
  10  chr10_24296736   Sample    G    A        0      0        2 
  10  chr10_24298444     AAsi    T    C        0      0        2 
  10  chr10_24298444     AKia    T    C        0      0        2 
  10  chr10_24298444     AOna    T    C        0      0        2 
  10  chr10_24298444     ASom    T    C        0      0        2 
  10  chr10_24298444     HCab    T    C        1      2        2 
  10  chr10_24298444     HPrz    T    C        1      2        2 
  10  chr10_24298444     ZBoe    T    C        0      0        2 
  10  chr10_24298444     ZGre    T    C        0      0        2 
  10  chr10_24298444     ZHar    T    C        0      0        2 
  10  chr10_24298444   Sample    T    C        1      2        2 
  10  chr10_24311574     AAsi    G    T        0      0        2 
  10  chr10_24311574     AKia    G    T        1      2        2 
  10  chr10_24311574     AOna    G    T      0.5      1        2 
  10  chr10_24311574     ASom    G    T        0      0        2 
  10  chr10_24311574     HCab    G    T        0      0        2 
  10  chr10_24311574     HPrz    G    T        0      0        2 
  10  chr10_24311574     ZBoe    G    T        0      0        2 
  10  chr10_24311574     ZGre    G    T        0      0        2 
  10  chr10_24311574     ZHar    G    T        0      0        2 
  10  chr10_24311574   Sample    G    T        0      0        2 
  10  chr10_24332502     AAsi    T    C        0      0        2 
  10  chr10_24332502     AKia    T    C        0      0        2 
  10  chr10_24332502     AOna    T    C        0      0        2 
  10  chr10_24332502     ASom    T    C        0      0        2 
  10  chr10_24332502     HCab    T    C        1      2        2 
  10  chr10_24332502     HPrz    T    C        1      2        2 
  10  chr10_24332502     ZBoe    T    C        0      0        2 
  10  chr10_24332502     ZGre    T    C        0      0        2 
  10  chr10_24332502     ZHar    T    C        0      0        2 
  10  chr10_24332502   Sample    T    C        1      2        2 
  10  chr10_24334299     AAsi    A    C        1      2        2 
  10  chr10_24334299     AKia    A    C        0      0        2 
  10  chr10_24334299     AOna    A    C        0      0        2 
  10  chr10_24334299     ASom    A    C        1      2        2 
  10  chr10_24334299     HCab    A    C        0      0        2 
  10  chr10_24334299     HPrz    A    C        0      0        2 
  10  chr10_24334299     ZBoe    A    C        0      0        2 
  10  chr10_24334299     ZGre    A    C        0      0        2 
  10  chr10_24334299     ZHar    A    C        0      0        2 
  10  chr10_24334299   Sample    A    C        0      0        2 
  10  chr10_24335341     AAsi    A    G        0      0        2 
  10  chr10_24335341     AKia    A    G        0      0        2 
  10  chr10_24335341     AOna    A    G        0      0        2 
  10  chr10_24335341     ASom    A    G        0      0        2 
  10  chr10_24335341     HCab    A    G        0      0        2 
  10  chr10_24335341     HPrz    A    G        0      0        2 
  10  chr10_24335341     ZBoe    A    G      0.5      1        2 
  10  chr10_24335341     ZGre    A    G        0      0        2 
  10  chr10_24335341     ZHar    A    G        0      0        2 
  10  chr10_24335341   Sample    A    G        0      0        2 
  10  chr10_24340267     AAsi    T    C        0      0        2 
  10  chr10_24340267     AKia    T    C        0      0        2 
  10  chr10_24340267     AOna    T    C        0      0        2 
  10  chr10_24340267     ASom    T    C        0      0        2 
  10  chr10_24340267     HCab    T    C        0      0        2 
  10  chr10_24340267     HPrz    T    C        0      0        2 
  10  chr10_24340267     ZBoe    T    C      0.5      1        2 
  10  chr10_24340267     ZGre    T    C        0      0        2 
  10  chr10_24340267     ZHar    T    C        0      0        2 
  10  chr10_24340267   Sample    T    C        0      0        2 
  10  chr10_24341395     AAsi    C    G        0      0        2 
  10  chr10_24341395     AKia    C    G        0      0        2 
  10  chr10_24341395     AOna    C    G        0      0        2 
  10  chr10_24341395     ASom    C    G        0      0        2 
  10  chr10_24341395     HCab    C    G        1      2        2 
  10  chr10_24341395     HPrz    C    G        1      2        2 
  10  chr10_24341395     ZBoe    C    G        0      0        2 
  10  chr10_24341395     ZGre    C    G        0      0        2 
  10  chr10_24341395     ZHar    C    G        0      0        2 
  10  chr10_24341395   Sample    C    G        1      2        2 
  10  chr10_24347956     AAsi    G    A        0      0        2 
  10  chr10_24347956     AKia    G    A        0      0        2 
  10  chr10_24347956     AOna    G    A        0      0        2 
  10  chr10_24347956     ASom    G    A        0      0        2 
  10  chr10_24347956     HCab    G    A        1      2        2 
  10  chr10_24347956     HPrz    G    A        1      2        2 
  10  chr10_24347956     ZBoe    G    A        0      0        2 
  10  chr10_24347956     ZGre    G    A        0      0        2 
  10  chr10_24347956     ZHar    G    A        0      0        2 
  10  chr10_24347956   Sample    G    A        1      2        2 
  10  chr10_24349380     AAsi    A    G        0      0        2 
  10  chr10_24349380     AKia    A    G        1      2        2 
  10  chr10_24349380     AOna    A    G        1      2        2 
  10  chr10_24349380     ASom    A    G        0      0        2 
  10  chr10_24349380     HCab    A    G        0      0        2 
  10  chr10_24349380     HPrz    A    G        0      0        2 
  10  chr10_24349380     ZBoe    A    G        0      0        2 
  10  chr10_24349380     ZGre    A    G        0      0        2 
  10  chr10_24349380     ZHar    A    G        0      0        2 
  10  chr10_24349380   Sample    A    G        0      0        2 
  10  chr10_24349382     AAsi    C    A        1      2        2 
  10  chr10_24349382     AKia    C    A        0      0        2 
  10  chr10_24349382     AOna    C    A        0      0        2 
  10  chr10_24349382     ASom    C    A        1      2        2 
  10  chr10_24349382     HCab    C    A        1      2        2 
  10  chr10_24349382     HPrz    C    A        1      2        2 
  10  chr10_24349382     ZBoe    C    A        0      0        2 
  10  chr10_24349382     ZGre    C    A        0      0        2 
  10  chr10_24349382     ZHar    C    A        0      0        2 
  10  chr10_24349382   Sample    C    A        1      2        2 
  10  chr10_24351441     AAsi    A    G        0      0        2 
  10  chr10_24351441     AKia    A    G        0      0        2 
  10  chr10_24351441     AOna    A    G        0      0        2 
  10  chr10_24351441     ASom    A    G        0      0        2 
  10  chr10_24351441     HCab    A    G        0      0        2 
  10  chr10_24351441     HPrz    A    G        0      0        2 
  10  chr10_24351441     ZBoe    A    G        0      0        2 
  10  chr10_24351441     ZGre    A    G        0      0        2 
  10  chr10_24351441     ZHar    A    G        1      2        2 
  10  chr10_24351441   Sample    A    G        0      0        2 
  10  chr10_24353131     AAsi    C    A        1      2        2 
  10  chr10_24353131     AKia    C    A        0      0        2 
  10  chr10_24353131     AOna    C    A        0      0        2 
  10  chr10_24353131     ASom    C    A        0      0        2 
  10  chr10_24353131     HCab    C    A        0      0        2 
  10  chr10_24353131     HPrz    C    A        0      0        2 
  10  chr10_24353131     ZBoe    C    A        0      0        2 
  10  chr10_24353131     ZGre    C    A        0      0        2 
  10  chr10_24353131     ZHar    C    A        0      0        2 
  10  chr10_24353131   Sample    C    A        0      0        2 
  10  chr10_24354399     AAsi    A    G        0      0        2 
  10  chr10_24354399     AKia    A    G        0      0        2 
  10  chr10_24354399     AOna    A    G        0      0        2 
  10  chr10_24354399     ASom    A    G        0      0        2 
  10  chr10_24354399     HCab    A    G        1      2        2 
  10  chr10_24354399     HPrz    A    G        1      2        2 
  10  chr10_24354399     ZBoe    A    G        0      0        2 
  10  chr10_24354399     ZGre    A    G        0      0        2 
  10  chr10_24354399     ZHar    A    G        0      0        2 
  10  chr10_24354399   Sample    A    G        1      2        2 
  10  chr10_24370690     AAsi    A    G        0      0        2 
  10  chr10_24370690     AKia    A    G        0      0        2 
  10  chr10_24370690     AOna    A    G        0      0        2 
  10  chr10_24370690     ASom    A    G        1      2        2 
  10  chr10_24370690     HCab    A    G        0      0        2 
  10  chr10_24370690     HPrz    A    G        0      0        2 
  10  chr10_24370690     ZBoe    A    G        0      0        2 
  10  chr10_24370690     ZGre    A    G        0      0        2 
  10  chr10_24370690     ZHar    A    G        0      0        2 
  10  chr10_24370690   Sample    A    G        0      0        2 
  10  chr10_24370784     AAsi    G    A        0      0        2 
  10  chr10_24370784     AKia    G    A      0.5      1        2 
  10  chr10_24370784     AOna    G    A        1      2        2 
  10  chr10_24370784     ASom    G    A        0      0        2 
  10  chr10_24370784     HCab    G    A        0      0        2 
  10  chr10_24370784     HPrz    G    A        0      0        2 
  10  chr10_24370784     ZBoe    G    A        0      0        2 
  10  chr10_24370784     ZGre    G    A        0      0        2 
  10  chr10_24370784     ZHar    G    A        0      0        2 
  10  chr10_24370784   Sample    G    A        0      0        2 
  10  chr10_24378292     AAsi    A    G        0      0        2 
  10  chr10_24378292     AKia    A    G        0      0        2 
  10  chr10_24378292     AOna    A    G        0      0        2 
  10  chr10_24378292     ASom    A    G        0      0        2 
  10  chr10_24378292     HCab    A    G      0.5      1        2 
  10  chr10_24378292     HPrz    A    G        0      0        2 
  10  chr10_24378292     ZBoe    A    G        0      0        2 
  10  chr10_24378292     ZGre    A    G        0      0        2 
  10  chr10_24378292     ZHar    A    G        0      0        2 
  10  chr10_24378292   Sample    A    G        0      0        2 
  10  chr10_24380818     AAsi    T    G        0      0        2 
  10  chr10_24380818     AKia    T    G        0      0        2 
  10  chr10_24380818     AOna    T    G      0.5      1        2 
  10  chr10_24380818     ASom    T    G        0      0        2 
  10  chr10_24380818     HCab    T    G        0      0        2 
  10  chr10_24380818     HPrz    T    G        0      0        2 
  10  chr10_24380818     ZBoe    T    G        0      0        2 
  10  chr10_24380818     ZGre    T    G        0      0        2 
  10  chr10_24380818     ZHar    T    G        0      0        2 
  10  chr10_24380818   Sample    T    G        0      0        2 
  10  chr10_24383889     AAsi    C    T        0      0        2 
  10  chr10_24383889     AKia    C    T        0      0        2 
  10  chr10_24383889     AOna    C    T        0      0        2 
  10  chr10_24383889     ASom    C    T        0      0        2 
  10  chr10_24383889     HCab    C    T        0      0        2 
  10  chr10_24383889     HPrz    C    T        0      0        2 
  10  chr10_24383889     ZBoe    C    T        0      0        2 
  10  chr10_24383889     ZGre    C    T        0      0        2 
  10  chr10_24383889     ZHar    C    T        1      2        2 
  10  chr10_24383889   Sample    C    T        0      0        2 
  10  chr10_24385949     AAsi    A    G        0      0        2 
  10  chr10_24385949     AKia    A    G        0      0        2 
  10  chr10_24385949     AOna    A    G        0      0        2 
  10  chr10_24385949     ASom    A    G        0      0        2 
  10  chr10_24385949     HCab    A    G        1      2        2 
  10  chr10_24385949     HPrz    A    G        1      2        2 
  10  chr10_24385949     ZBoe    A    G        0      0        2 
  10  chr10_24385949     ZGre    A    G        0      0        2 
  10  chr10_24385949     ZHar    A    G        0      0        2 
  10  chr10_24385949   Sample    A    G        1      2        2 
  10  chr10_24387603     AAsi    T    C        0      0        2 
  10  chr10_24387603     AKia    T    C        0      0        2 
  10  chr10_24387603     AOna    T    C        0      0        2 
  10  chr10_24387603     ASom    T    C        0      0        2 
  10  chr10_24387603     HCab    T    C        0      0        2 
  10  chr10_24387603     HPrz    T    C        0      0        2 
  10  chr10_24387603     ZBoe    T    C        0      0        2 
  10  chr10_24387603     ZGre    T    C        1      2        2 
  10  chr10_24387603     ZHar    T    C        0      0        2 
  10  chr10_24387603   Sample    T    C        0      0        2 
  10  chr10_24391657     AAsi    C    T        0      0        2 
  10  chr10_24391657     AKia    C    T        0      0        2 
  10  chr10_24391657     AOna    C    T        0      0        2 
  10  chr10_24391657     ASom    C    T        0      0        2 
  10  chr10_24391657     HCab    C    T        0      0        2 
  10  chr10_24391657     HPrz    C    T        0      0        2 
  10  chr10_24391657     ZBoe    C    T        0      0        2 
  10  chr10_24391657     ZGre    C    T        0      0        2 
  10  chr10_24391657     ZHar    C    T        1      2        2 
  10  chr10_24391657   Sample    C    T        0      0        2 
  10  chr10_24395890     AAsi    A    G        0      0        2 
  10  chr10_24395890     AKia    A    G        0      0        2 
  10  chr10_24395890     AOna    A    G        0      0        2 
  10  chr10_24395890     ASom    A    G        0      0        2 
  10  chr10_24395890     HCab    A    G      0.5      1        2 
  10  chr10_24395890     HPrz    A    G        0      0        2 
  10  chr10_24395890     ZBoe    A    G        0      0        2 
  10  chr10_24395890     ZGre    A    G        0      0        2 
  10  chr10_24395890     ZHar    A    G        0      0        2 
  10  chr10_24395890   Sample    A    G        0      0        2 
  10  chr10_24405549     AAsi    G    A        0      0        2 
  10  chr10_24405549     AKia    G    A        0      0        2 
  10  chr10_24405549     AOna    G    A        0      0        2 
  10  chr10_24405549     ASom    G    A        0      0        2 
  10  chr10_24405549     HCab    G    A        1      2        2 
  10  chr10_24405549     HPrz    G    A        1      2        2 
  10  chr10_24405549     ZBoe    G    A        0      0        2 
  10  chr10_24405549     ZGre    G    A        0      0        2 
  10  chr10_24405549     ZHar    G    A        0      0        2 
  10  chr10_24405549   Sample    G    A        1      2        2 
  10  chr10_24405693     AAsi    T    C        0      0        2 
  10  chr10_24405693     AKia    T    C        0      0        2 
  10  chr10_24405693     AOna    T    C        0      0        2 
  10  chr10_24405693     ASom    T    C        0      0        2 
  10  chr10_24405693     HCab    T    C        1      2        2 
  10  chr10_24405693     HPrz    T    C        1      2        2 
  10  chr10_24405693     ZBoe    T    C        0      0        2 
  10  chr10_24405693     ZGre    T    C        0      0        2 
  10  chr10_24405693     ZHar    T    C        0      0        2 
  10  chr10_24405693   Sample    T    C        1      2        2 
  10  chr10_24415713     AAsi    T    C        0      0        2 
  10  chr10_24415713     AKia    T    C        0      0        2 
  10  chr10_24415713     AOna    T    C        0      0        2 
  10  chr10_24415713     ASom    T    C        0      0        2 
  10  chr10_24415713     HCab    T    C        1      2        2 
  10  chr10_24415713     HPrz    T    C        1      2        2 
  10  chr10_24415713     ZBoe    T    C        0      0        2 
  10  chr10_24415713     ZGre    T    C        0      0        2 
  10  chr10_24415713     ZHar    T    C        0      0        2 
  10  chr10_24415713   Sample    T    C        1      2        2 
  10  chr10_24418436     AAsi    C    T        0      0        2 
  10  chr10_24418436     AKia    C    T        0      0        2 
  10  chr10_24418436     AOna    C    T        0      0        2 
  10  chr10_24418436     ASom    C    T        0      0        2 
  10  chr10_24418436     HCab    C    T        1      2        2 
  10  chr10_24418436     HPrz    C    T        1      2        2 
  10  chr10_24418436     ZBoe    C    T        0      0        2 
  10  chr10_24418436     ZGre    C    T        0      0        2 
  10  chr10_24418436     ZHar    C    T        0      0        2 
  10  chr10_24418436   Sample    C    T        1      2        2 
  10  chr10_24419376     AAsi    T    A        0      0        2 
  10  chr10_24419376     AKia    T    A        0      0        2 
  10  chr10_24419376     AOna    T    A        0      0        2 
  10  chr10_24419376     ASom    T    A        0      0        2 
  10  chr10_24419376     HCab    T    A      0.5      1        2 
  10  chr10_24419376     HPrz    T    A        0      0        2 
  10  chr10_24419376     ZBoe    T    A        0      0        2 
  10  chr10_24419376     ZGre    T    A        0      0        2 
  10  chr10_24419376     ZHar    T    A        0      0        2 
  10  chr10_24419376   Sample    T    A        1      2        2 
  10  chr10_24425763     AAsi    A    C        1      2        2 
  10  chr10_24425763     AKia    A    C        0      0        2 
  10  chr10_24425763     AOna    A    C        0      0        2 
  10  chr10_24425763     ASom    A    C        1      2        2 
  10  chr10_24425763     HCab    A    C        0      0        2 
  10  chr10_24425763     HPrz    A    C        0      0        2 
  10  chr10_24425763     ZBoe    A    C        0      0        2 
  10  chr10_24425763     ZGre    A    C        0      0        2 
  10  chr10_24425763     ZHar    A    C        0      0        2 
  10  chr10_24425763   Sample    A    C        0      0        2 
  10  chr10_24428456     AAsi    C    G        0      0        2 
  10  chr10_24428456     AKia    C    G        0      0        2 
  10  chr10_24428456     AOna    C    G        0      0        2 
  10  chr10_24428456     ASom    C    G        0      0        2 
  10  chr10_24428456     HCab    C    G        1      2        2 
  10  chr10_24428456     HPrz    C    G        1      2        2 
  10  chr10_24428456     ZBoe    C    G        0      0        2 
  10  chr10_24428456     ZGre    C    G        0      0        2 
  10  chr10_24428456     ZHar    C    G        0      0        2 
  10  chr10_24428456   Sample    C    G        1      2        2 
  10  chr10_24428622     AAsi    C    T        1      2        2 
  10  chr10_24428622     AKia    C    T        0      0        2 
  10  chr10_24428622     AOna    C    T        0      0        2 
  10  chr10_24428622     ASom    C    T        1      2        2 
  10  chr10_24428622     HCab    C    T        1      2        2 
  10  chr10_24428622     HPrz    C    T        1      2        2 
  10  chr10_24428622     ZBoe    C    T        0      0        2 
  10  chr10_24428622     ZGre    C    T        0      0        2 
  10  chr10_24428622     ZHar    C    T        0      0        2 
  10  chr10_24428622   Sample    C    T        1      2        2 
  10  chr10_24430114     AAsi    G    A        0      0        2 
  10  chr10_24430114     AKia    G    A        0      0        2 
  10  chr10_24430114     AOna    G    A        0      0        2 
  10  chr10_24430114     ASom    G    A        0      0        2 
  10  chr10_24430114     HCab    G    A        0      0        2 
  10  chr10_24430114     HPrz    G    A        0      0        2 
  10  chr10_24430114     ZBoe    G    A        0      0        2 
  10  chr10_24430114     ZGre    G    A        0      0        2 
  10  chr10_24430114     ZHar    G    A        1      2        2 
  10  chr10_24430114   Sample    G    A        0      0        2 
  10  chr10_24430776     AAsi    A    G        0      0        2 
  10  chr10_24430776     AKia    A    G        0      0        2 
  10  chr10_24430776     AOna    A    G        0      0        2 
  10  chr10_24430776     ASom    A    G        0      0        2 
  10  chr10_24430776     HCab    A    G      0.5      1        2 
  10  chr10_24430776     HPrz    A    G        0      0        2 
  10  chr10_24430776     ZBoe    A    G        0      0        2 
  10  chr10_24430776     ZGre    A    G        0      0        2 
  10  chr10_24430776     ZHar    A    G        0      0        2 
  10  chr10_24430776   Sample    A    G        0      0        2 
  10  chr10_24431271     AAsi    G    A        0      0        2 
  10  chr10_24431271     AKia    G    A        1      2        2 
  10  chr10_24431271     AOna    G    A        0      0        2 
  10  chr10_24431271     ASom    G    A        0      0        2 
  10  chr10_24431271     HCab    G    A        0      0        2 
  10  chr10_24431271     HPrz    G    A        0      0        2 
  10  chr10_24431271     ZBoe    G    A        0      0        2 
  10  chr10_24431271     ZGre    G    A        0      0        2 
  10  chr10_24431271     ZHar    G    A        0      0        2 
  10  chr10_24431271   Sample    G    A        0      0        2 
  10  chr10_24436354     AAsi    A    G        1      2        2 
  10  chr10_24436354     AKia    A    G        0      0        2 
  10  chr10_24436354     AOna    A    G        0      0        2 
  10  chr10_24436354     ASom    A    G        1      2        2 
  10  chr10_24436354     HCab    A    G        0      0        2 
  10  chr10_24436354     HPrz    A    G        0      0        2 
  10  chr10_24436354     ZBoe    A    G        0      0        2 
  10  chr10_24436354     ZGre    A    G        0      0        2 
  10  chr10_24436354     ZHar    A    G        0      0        2 
  10  chr10_24436354   Sample    A    G        0      0        2 
  10  chr10_24440728     AAsi    A    G        0      0        2 
  10  chr10_24440728     AKia    A    G        1      2        2 
  10  chr10_24440728     AOna    A    G      0.5      1        2 
  10  chr10_24440728     ASom    A    G        0      0        2 
  10  chr10_24440728     HCab    A    G        0      0        2 
  10  chr10_24440728     HPrz    A    G        0      0        2 
  10  chr10_24440728     ZBoe    A    G        0      0        2 
  10  chr10_24440728     ZGre    A    G        0      0        2 
  10  chr10_24440728     ZHar    A    G        0      0        2 
  10  chr10_24440728   Sample    A    G        0      0        2 
  10  chr10_24449915     AAsi    G    T        0      0        2 
  10  chr10_24449915     AKia    G    T        0      0        2 
  10  chr10_24449915     AOna    G    T      0.5      1        2 
  10  chr10_24449915     ASom    G    T        0      0        2 
  10  chr10_24449915     HCab    G    T        0      0        2 
  10  chr10_24449915     HPrz    G    T        0      0        2 
  10  chr10_24449915     ZBoe    G    T        0      0        2 
  10  chr10_24449915     ZGre    G    T        0      0        2 
  10  chr10_24449915     ZHar    G    T        0      0        2 
  10  chr10_24449915   Sample    G    T        0      0        2 
  10  chr10_24451139     AAsi    T    G        0      0        2 
  10  chr10_24451139     AKia    T    G        0      0        2 
  10  chr10_24451139     AOna    T    G        0      0        2 
  10  chr10_24451139     ASom    T    G        0      0        2 
  10  chr10_24451139     HCab    T    G        0      0        2 
  10  chr10_24451139     HPrz    T    G        0      0        2 
  10  chr10_24451139     ZBoe    T    G        0      0        2 
  10  chr10_24451139     ZGre    T    G        1      2        2 
  10  chr10_24451139     ZHar    T    G        0      0        2 
  10  chr10_24451139   Sample    T    G        0      0        2 
  10  chr10_24453068     AAsi    T    G        0      0        2 
  10  chr10_24453068     AKia    T    G        0      0        2 
  10  chr10_24453068     AOna    T    G        0      0        2 
  10  chr10_24453068     ASom    T    G        0      0        2 
  10  chr10_24453068     HCab    T    G        1      2        2 
  10  chr10_24453068     HPrz    T    G        1      2        2 
  10  chr10_24453068     ZBoe    T    G        0      0        2 
  10  chr10_24453068     ZGre    T    G        0      0        2 
  10  chr10_24453068     ZHar    T    G        0      0        2 
  10  chr10_24453068   Sample    T    G        1      2        2 
  10  chr10_24453657     AAsi    G    A        0      0        2 
  10  chr10_24453657     AKia    G    A        0      0        2 
  10  chr10_24453657     AOna    G    A        0      0        2 
  10  chr10_24453657     ASom    G    A        0      0        2 
  10  chr10_24453657     HCab    G    A        1      2        2 
  10  chr10_24453657     HPrz    G    A        1      2        2 
  10  chr10_24453657     ZBoe    G    A        0      0        2 
  10  chr10_24453657     ZGre    G    A        0      0        2 
  10  chr10_24453657     ZHar    G    A        0      0        2 
  10  chr10_24453657   Sample    G    A        1      2        2 
  10  chr10_24453868     AAsi    T    C        0      0        2 
  10  chr10_24453868     AKia    T    C      0.5      1        2 
  10  chr10_24453868     AOna    T    C        0      0        2 
  10  chr10_24453868     ASom    T    C        0      0        2 
  10  chr10_24453868     HCab    T    C        0      0        2 
  10  chr10_24453868     HPrz    T    C        0      0        2 
  10  chr10_24453868     ZBoe    T    C        0      0        2 
  10  chr10_24453868     ZGre    T    C        0      0        2 
  10  chr10_24453868     ZHar    T    C        0      0        2 
  10  chr10_24453868   Sample    T    C        0      0        2 
  10  chr10_24468856     AAsi    C    T        0      0        2 
  10  chr10_24468856     AKia    C    T        0      0        2 
  10  chr10_24468856     AOna    C    T        0      0        2 
  10  chr10_24468856     ASom    C    T        0      0        2 
  10  chr10_24468856     HCab    C    T        1      2        2 
  10  chr10_24468856     HPrz    C    T        1      2        2 
  10  chr10_24468856     ZBoe    C    T        0      0        2 
  10  chr10_24468856     ZGre    C    T        0      0        2 
  10  chr10_24468856     ZHar    C    T        0      0        2 
  10  chr10_24468856   Sample    C    T        1      2        2 
  10  chr10_24473237     AAsi    G    A        0      0        2 
  10  chr10_24473237     AKia    G    A        0      0        2 
  10  chr10_24473237     AOna    G    A        0      0        2 
  10  chr10_24473237     ASom    G    A        0      0        2 
  10  chr10_24473237     HCab    G    A        1      2        2 
  10  chr10_24473237     HPrz    G    A        1      2        2 
  10  chr10_24473237     ZBoe    G    A        0      0        2 
  10  chr10_24473237     ZGre    G    A        0      0        2 
  10  chr10_24473237     ZHar    G    A        0      0        2 
  10  chr10_24473237   Sample    G    A        1      2        2 
  10  chr10_24474854     AAsi    A    G        0      0        2 
  10  chr10_24474854     AKia    A    G        0      0        2 
  10  chr10_24474854     AOna    A    G        1      2        2 
  10  chr10_24474854     ASom    A    G        0      0        2 
  10  chr10_24474854     HCab    A    G        0      0        2 
  10  chr10_24474854     HPrz    A    G        0      0        2 
  10  chr10_24474854     ZBoe    A    G        0      0        2 
  10  chr10_24474854     ZGre    A    G        0      0        2 
  10  chr10_24474854     ZHar    A    G        0      0        2 
  10  chr10_24474854   Sample    A    G        0      0        2 
  10  chr10_24477549     AAsi    T    C        0      0        2 
  10  chr10_24477549     AKia    T    C        0      0        2 
  10  chr10_24477549     AOna    T    C        0      0        2 
  10  chr10_24477549     ASom    T    C        0      0        2 
  10  chr10_24477549     HCab    T    C        0      0        2 
  10  chr10_24477549     HPrz    T    C        0      0        2 
  10  chr10_24477549     ZBoe    T    C        1      2        2 
  10  chr10_24477549     ZGre    T    C        0      0        2 
  10  chr10_24477549     ZHar    T    C        0      0        2 
  10  chr10_24477549   Sample    T    C        0      0        2 
  10  chr10_24482375     AAsi    G    A        0      0        2 
  10  chr10_24482375     AKia    G    A        0      0        2 
  10  chr10_24482375     AOna    G    A        0      0        2 
  10  chr10_24482375     ASom    G    A        0      0        2 
  10  chr10_24482375     HCab    G    A        1      2        2 
  10  chr10_24482375     HPrz    G    A        1      2        2 
  10  chr10_24482375     ZBoe    G    A        0      0        2 
  10  chr10_24482375     ZGre    G    A        0      0        2 
  10  chr10_24482375     ZHar    G    A        0      0        2 
  10  chr10_24482375   Sample    G    A        1      2        2 
  10  chr10_24482927     AAsi    A    G        0      0        2 
  10  chr10_24482927     AKia    A    G        0      0        2 
  10  chr10_24482927     AOna    A    G        0      0        2 
  10  chr10_24482927     ASom    A    G        0      0        2 
  10  chr10_24482927     HCab    A    G      0.5      1        2 
  10  chr10_24482927     HPrz    A    G        0      0        2 
  10  chr10_24482927     ZBoe    A    G        0      0        2 
  10  chr10_24482927     ZGre    A    G        0      0        2 
  10  chr10_24482927     ZHar    A    G        0      0        2 
  10  chr10_24482927   Sample    A    G        0      0        2 
  10  chr10_24488455     AAsi    C    T        0      0        2 
  10  chr10_24488455     AKia    C    T        0      0        2 
  10  chr10_24488455     AOna    C    T        0      0        2 
  10  chr10_24488455     ASom    C    T        0      0        2 
  10  chr10_24488455     HCab    C    T        1      2        2 
  10  chr10_24488455     HPrz    C    T        1      2        2 
  10  chr10_24488455     ZBoe    C    T        0      0        2 
  10  chr10_24488455     ZGre    C    T        0      0        2 
  10  chr10_24488455     ZHar    C    T        0      0        2 
  10  chr10_24488455   Sample    C    T        1      2        2 
  10  chr10_24492369     AAsi    G    C        0      0        2 
  10  chr10_24492369     AKia    G    C        0      0        2 
  10  chr10_24492369     AOna    G    C        0      0        2 
  10  chr10_24492369     ASom    G    C        0      0        2 
  10  chr10_24492369     HCab    G    C      0.5      1        2 
  10  chr10_24492369     HPrz    G    C        0      0        2 
  10  chr10_24492369     ZBoe    G    C        0      0        2 
  10  chr10_24492369     ZGre    G    C        0      0        2 
  10  chr10_24492369     ZHar    G    C        0      0        2 
  10  chr10_24492369   Sample    G    C        1      2        2 
  10  chr10_24493648     AAsi    G    A        0      0        2 
  10  chr10_24493648     AKia    G    A        0      0        2 
  10  chr10_24493648     AOna    G    A        0      0        2 
  10  chr10_24493648     ASom    G    A        0      0        2 
  10  chr10_24493648     HCab    G    A      0.5      1        2 
  10  chr10_24493648     HPrz    G    A        0      0        2 
  10  chr10_24493648     ZBoe    G    A        0      0        2 
  10  chr10_24493648     ZGre    G    A        0      0        2 
  10  chr10_24493648     ZHar    G    A        0      0        2 
  10  chr10_24493648   Sample    G    A        0      0        2 
  10  chr10_24498603     AAsi    T    A        0      0        2 
  10  chr10_24498603     AKia    T    A        0      0        2 
  10  chr10_24498603     AOna    T    A        0      0        2 
  10  chr10_24498603     ASom    T    A        0      0        2 
  10  chr10_24498603     HCab    T    A        1      2        2 
  10  chr10_24498603     HPrz    T    A        1      2        2 
  10  chr10_24498603     ZBoe    T    A        0      0        2 
  10  chr10_24498603     ZGre    T    A        0      0        2 
  10  chr10_24498603     ZHar    T    A        0      0        2 
  10  chr10_24498603   Sample    T    A        1      2        2 
  10  chr10_24502477     AAsi    G    A        0      0        2 
  10  chr10_24502477     AKia    G    A        1      2        2 
  10  chr10_24502477     AOna    G    A        0      0        2 
  10  chr10_24502477     ASom    G    A        0      0        2 
  10  chr10_24502477     HCab    G    A        0      0        2 
  10  chr10_24502477     HPrz    G    A        0      0        2 
  10  chr10_24502477     ZBoe    G    A        0      0        2 
  10  chr10_24502477     ZGre    G    A        0      0        2 
  10  chr10_24502477     ZHar    G    A        0      0        2 
  10  chr10_24502477   Sample    G    A        0      0        2 
  10  chr10_24502587     AAsi    G    C        0      0        2 
  10  chr10_24502587     AKia    G    C        0      0        2 
  10  chr10_24502587     AOna    G    C        0      0        2 
  10  chr10_24502587     ASom    G    C        0      0        2 
  10  chr10_24502587     HCab    G    C        0      0        2 
  10  chr10_24502587     HPrz    G    C        0      0        2 
  10  chr10_24502587     ZBoe    G    C      0.5      1        2 
  10  chr10_24502587     ZGre    G    C        0      0        2 
  10  chr10_24502587     ZHar    G    C        0      0        2 
  10  chr10_24502587   Sample    G    C        0      0        2 
  10  chr10_24503070     AAsi    T    C        0      0        2 
  10  chr10_24503070     AKia    T    C        0      0        2 
  10  chr10_24503070     AOna    T    C        0      0        2 
  10  chr10_24503070     ASom    T    C        0      0        2 
  10  chr10_24503070     HCab    T    C        0      0        2 
  10  chr10_24503070     HPrz    T    C        0      0        2 
  10  chr10_24503070     ZBoe    T    C        0      0        2 
  10  chr10_24503070     ZGre    T    C        0      0        2 
  10  chr10_24503070     ZHar    T    C        1      2        2 
  10  chr10_24503070   Sample    T    C        0      0        2 
  10  chr10_24512105     AAsi    A    T        0      0        2 
  10  chr10_24512105     AKia    A    T        0      0        2 
  10  chr10_24512105     AOna    A    T      0.5      1        2 
  10  chr10_24512105     ASom    A    T        0      0        2 
  10  chr10_24512105     HCab    A    T        0      0        2 
  10  chr10_24512105     HPrz    A    T        0      0        2 
  10  chr10_24512105     ZBoe    A    T        0      0        2 
  10  chr10_24512105     ZGre    A    T        0      0        2 
  10  chr10_24512105     ZHar    A    T        0      0        2 
  10  chr10_24512105   Sample    A    T        0      0        2 
  10  chr10_24522375     AAsi    G    T        0      0        2 
  10  chr10_24522375     AKia    G    T        1      2        2 
  10  chr10_24522375     AOna    G    T        1      2        2 
  10  chr10_24522375     ASom    G    T        0      0        2 
  10  chr10_24522375     HCab    G    T        0      0        2 
  10  chr10_24522375     HPrz    G    T        0      0        2 
  10  chr10_24522375     ZBoe    G    T        0      0        2 
  10  chr10_24522375     ZGre    G    T        0      0        2 
  10  chr10_24522375     ZHar    G    T        0      0        2 
  10  chr10_24522375   Sample    G    T        0      0        2 
  10  chr10_24524813     AAsi    C    A        0      0        2 
  10  chr10_24524813     AKia    C    A      0.5      1        2 
  10  chr10_24524813     AOna    C    A        0      0        2 
  10  chr10_24524813     ASom    C    A        0      0        2 
  10  chr10_24524813     HCab    C    A        0      0        2 
  10  chr10_24524813     HPrz    C    A        0      0        2 
  10  chr10_24524813     ZBoe    C    A        0      0        2 
  10  chr10_24524813     ZGre    C    A        0      0        2 
  10  chr10_24524813     ZHar    C    A        0      0        2 
  10  chr10_24524813   Sample    C    A        0      0        2 
  10  chr10_24530448     AAsi    T    C        0      0        2 
  10  chr10_24530448     AKia    T    C        0      0        2 
  10  chr10_24530448     AOna    T    C        0      0        2 
  10  chr10_24530448     ASom    T    C        1      2        2 
  10  chr10_24530448     HCab    T    C        0      0        2 
  10  chr10_24530448     HPrz    T    C        0      0        2 
  10  chr10_24530448     ZBoe    T    C        0      0        2 
  10  chr10_24530448     ZGre    T    C        0      0        2 
  10  chr10_24530448     ZHar    T    C        0      0        2 
  10  chr10_24530448   Sample    T    C        0      0        2 
  10  chr10_24540625     AAsi    G    C        0      0        2 
  10  chr10_24540625     AKia    G    C        0      0        2 
  10  chr10_24540625     AOna    G    C        0      0        2 
  10  chr10_24540625     ASom    G    C        0      0        2 
  10  chr10_24540625     HCab    G    C        0      0        2 
  10  chr10_24540625     HPrz    G    C        0      0        2 
  10  chr10_24540625     ZBoe    G    C      0.5      1        2 
  10  chr10_24540625     ZGre    G    C        0      0        2 
  10  chr10_24540625     ZHar    G    C        0      0        2 
  10  chr10_24540625   Sample    G    C        0      0        2 
  10  chr10_24565893     AAsi    T    C        0      0        2 
  10  chr10_24565893     AKia    T    C      0.5      1        2 
  10  chr10_24565893     AOna    T    C        0      0        2 
  10  chr10_24565893     ASom    T    C        0      0        2 
  10  chr10_24565893     HCab    T    C        0      0        2 
  10  chr10_24565893     HPrz    T    C        0      0        2 
  10  chr10_24565893     ZBoe    T    C        0      0        2 
  10  chr10_24565893     ZGre    T    C        0      0        2 
  10  chr10_24565893     ZHar    T    C        0      0        2 
  10  chr10_24565893   Sample    T    C        0      0        2 
  10  chr10_24566742     AAsi    G    C        0      0        2 
  10  chr10_24566742     AKia    G    C        0      0        2 
  10  chr10_24566742     AOna    G    C        0      0        2 
  10  chr10_24566742     ASom    G    C        1      2        2 
  10  chr10_24566742     HCab    G    C        0      0        2 
  10  chr10_24566742     HPrz    G    C        0      0        2 
  10  chr10_24566742     ZBoe    G    C        0      0        2 
  10  chr10_24566742     ZGre    G    C        0      0        2 
  10  chr10_24566742     ZHar    G    C        0      0        2 
  10  chr10_24566742   Sample    G    C        0      0        2 
  10  chr10_24568486     AAsi    A    G        0      0        2 
  10  chr10_24568486     AKia    A    G        0      0        2 
  10  chr10_24568486     AOna    A    G        0      0        2 
  10  chr10_24568486     ASom    A    G        0      0        2 
  10  chr10_24568486     HCab    A    G        0      0        2 
  10  chr10_24568486     HPrz    A    G        0      0        2 
  10  chr10_24568486     ZBoe    A    G        1      2        2 
  10  chr10_24568486     ZGre    A    G        1      2        2 
  10  chr10_24568486     ZHar    A    G        1      2        2 
  10  chr10_24568486   Sample    A    G        0      0        2 
  10  chr10_24570126     AAsi    T    C        0      0        2 
  10  chr10_24570126     AKia    T    C      0.5      1        2 
  10  chr10_24570126     AOna    T    C        0      0        2 
  10  chr10_24570126     ASom    T    C        0      0        2 
  10  chr10_24570126     HCab    T    C        0      0        2 
  10  chr10_24570126     HPrz    T    C        0      0        2 
  10  chr10_24570126     ZBoe    T    C        0      0        2 
  10  chr10_24570126     ZGre    T    C        1      2        2 
  10  chr10_24570126     ZHar    T    C        0      0        2 
  10  chr10_24570126   Sample    T    C        0      0        2 
  10  chr10_24577837     AAsi    G    C        0      0        2 
  10  chr10_24577837     AKia    G    C        1      2        2 
  10  chr10_24577837     AOna    G    C        0      0        2 
  10  chr10_24577837     ASom    G    C        0      0        2 
  10  chr10_24577837     HCab    G    C        0      0        2 
  10  chr10_24577837     HPrz    G    C        0      0        2 
  10  chr10_24577837     ZBoe    G    C        0      0        2 
  10  chr10_24577837     ZGre    G    C        0      0        2 
  10  chr10_24577837     ZHar    G    C        0      0        2 
  10  chr10_24577837   Sample    G    C        0      0        2 
  10  chr10_24582731     AAsi    A    G        0      0        2 
  10  chr10_24582731     AKia    A    G        0      0        2 
  10  chr10_24582731     AOna    A    G        0      0        2 
  10  chr10_24582731     ASom    A    G        0      0        2 
  10  chr10_24582731     HCab    A    G        0      0        2 
  10  chr10_24582731     HPrz    A    G        0      0        2 
  10  chr10_24582731     ZBoe    A    G        0      0        2 
  10  chr10_24582731     ZGre    A    G        1      2        2 
  10  chr10_24582731     ZHar    A    G        1      2        2 
  10  chr10_24582731   Sample    A    G        0      0        2 
  10  chr10_24583436     AAsi    T    C        0      0        2 
  10  chr10_24583436     AKia    T    C        1      2        2 
  10  chr10_24583436     AOna    T    C      0.5      1        2 
  10  chr10_24583436     ASom    T    C        0      0        2 
  10  chr10_24583436     HCab    T    C        0      0        2 
  10  chr10_24583436     HPrz    T    C        0      0        2 
  10  chr10_24583436     ZBoe    T    C        0      0        2 
  10  chr10_24583436     ZGre    T    C        0      0        2 
  10  chr10_24583436     ZHar    T    C        0      0        2 
  10  chr10_24583436   Sample    T    C        0      0        2 
  10  chr10_24591914     AAsi    C    T        1      2        2 
  10  chr10_24591914     AKia    C    T        0      0        2 
  10  chr10_24591914     AOna    C    T        0      0        2 
  10  chr10_24591914     ASom    C    T        0      0        2 
  10  chr10_24591914     HCab    C    T        0      0        2 
  10  chr10_24591914     HPrz    C    T        0      0        2 
  10  chr10_24591914     ZBoe    C    T        0      0        2 
  10  chr10_24591914     ZGre    C    T        0      0        2 
  10  chr10_24591914     ZHar    C    T        0      0        2 
  10  chr10_24591914   Sample    C    T        0      0        2 
  10  chr10_24594031     AAsi    T    C        0      0        2 
  10  chr10_24594031     AKia    T    C        0      0        2 
  10  chr10_24594031     AOna    T    C      0.5      1        2 
  10  chr10_24594031     ASom    T    C        0      0        2 
  10  chr10_24594031     HCab    T    C        0      0        2 
  10  chr10_24594031     HPrz    T    C        0      0        2 
  10  chr10_24594031     ZBoe    T    C        1      2        2 
  10  chr10_24594031     ZGre    T    C        0      0        2 
  10  chr10_24594031     ZHar    T    C        0      0        2 
  10  chr10_24594031   Sample    T    C        0      0        2 
  10  chr10_24604104     AAsi    T    C        0      0        2 
  10  chr10_24604104     AKia    T    C        0      0        2 
  10  chr10_24604104     AOna    T    C        0      0        2 
  10  chr10_24604104     ASom    T    C        1      2        2 
  10  chr10_24604104     HCab    T    C        0      0        2 
  10  chr10_24604104     HPrz    T    C        0      0        2 
  10  chr10_24604104     ZBoe    T    C      0.5      1        2 
  10  chr10_24604104     ZGre    T    C        0      0        2 
  10  chr10_24604104     ZHar    T    C        0      0        2 
  10  chr10_24604104   Sample    T    C        0      0        2 
  10  chr10_24607108     AAsi    T    C        1      2        2 
  10  chr10_24607108     AKia    T    C        0      0        2 
  10  chr10_24607108     AOna    T    C        0      0        2 
  10  chr10_24607108     ASom    T    C        1      2        2 
  10  chr10_24607108     HCab    T    C        0      0        2 
  10  chr10_24607108     HPrz    T    C        0      0        2 
  10  chr10_24607108     ZBoe    T    C        0      0        2 
  10  chr10_24607108     ZGre    T    C        0      0        2 
  10  chr10_24607108     ZHar    T    C        0      0        2 
  10  chr10_24607108   Sample    T    C        0      0        2 
  10  chr10_24607962     AAsi    T    C        0      0        2 
  10  chr10_24607962     AKia    T    C        0      0        2 
  10  chr10_24607962     AOna    T    C        0      0        2 
  10  chr10_24607962     ASom    T    C        0      0        2 
  10  chr10_24607962     HCab    T    C        0      0        2 
  10  chr10_24607962     HPrz    T    C        0      0        2 
  10  chr10_24607962     ZBoe    T    C        0      0        2 
  10  chr10_24607962     ZGre    T    C        1      2        2 
  10  chr10_24607962     ZHar    T    C        0      0        2 
  10  chr10_24607962   Sample    T    C        0      0        2 
  10  chr10_24633290     AAsi    T    C        0      0        2 
  10  chr10_24633290     AKia    T    C        0      0        2 
  10  chr10_24633290     AOna    T    C        0      0        2 
  10  chr10_24633290     ASom    T    C        0      0        2 
  10  chr10_24633290     HCab    T    C        1      2        2 
  10  chr10_24633290     HPrz    T    C        1      2        2 
  10  chr10_24633290     ZBoe    T    C        0      0        2 
  10  chr10_24633290     ZGre    T    C        0      0        2 
  10  chr10_24633290     ZHar    T    C        0      0        2 
  10  chr10_24633290   Sample    T    C        1      2        2 
  10  chr10_24642502     AAsi    G    T        0      0        2 
  10  chr10_24642502     AKia    G    T        0      0        2 
  10  chr10_24642502     AOna    G    T        0      0        2 
  10  chr10_24642502     ASom    G    T        0      0        2 
  10  chr10_24642502     HCab    G    T        0      0        2 
  10  chr10_24642502     HPrz    G    T      0.5      1        2 
  10  chr10_24642502     ZBoe    G    T        0      0        2 
  10  chr10_24642502     ZGre    G    T        0      0        2 
  10  chr10_24642502     ZHar    G    T        0      0        2 
  10  chr10_24642502   Sample    G    T        0      0        2 
  10  chr10_24667656     AAsi    C    T        0      0        2 
  10  chr10_24667656     AKia    C    T        0      0        2 
  10  chr10_24667656     AOna    C    T        1      2        2 
  10  chr10_24667656     ASom    C    T        0      0        2 
  10  chr10_24667656     HCab    C    T        0      0        2 
  10  chr10_24667656     HPrz    C    T        0      0        2 
  10  chr10_24667656     ZBoe    C    T        0      0        2 
  10  chr10_24667656     ZGre    C    T        0      0        2 
  10  chr10_24667656     ZHar    C    T        0      0        2 
  10  chr10_24667656   Sample    C    T        0      0        2 
  10  chr10_24677467     AAsi    A    C        0      0        2 
  10  chr10_24677467     AKia    A    C        0      0        2 
  10  chr10_24677467     AOna    A    C        0      0        2 
  10  chr10_24677467     ASom    A    C        0      0        2 
  10  chr10_24677467     HCab    A    C        0      0        2 
  10  chr10_24677467     HPrz    A    C        0      0        2 
  10  chr10_24677467     ZBoe    A    C      0.5      1        2 
  10  chr10_24677467     ZGre    A    C        0      0        2 
  10  chr10_24677467     ZHar    A    C        0      0        2 
  10  chr10_24677467   Sample    A    C        0      0        2 
  10  chr10_24681063     AAsi    C    A        0      0        2 
  10  chr10_24681063     AKia    C    A        0      0        2 
  10  chr10_24681063     AOna    C    A      0.5      1        2 
  10  chr10_24681063     ASom    C    A        0      0        2 
  10  chr10_24681063     HCab    C    A        0      0        2 
  10  chr10_24681063     HPrz    C    A        0      0        2 
  10  chr10_24681063     ZBoe    C    A        0      0        2 
  10  chr10_24681063     ZGre    C    A        0      0        2 
  10  chr10_24681063     ZHar    C    A        0      0        2 
  10  chr10_24681063   Sample    C    A        0      0        2 
  10  chr10_24683158     AAsi    A    G        0      0        2 
  10  chr10_24683158     AKia    A    G        0      0        2 
  10  chr10_24683158     AOna    A    G        0      0        2 
  10  chr10_24683158     ASom    A    G        1      2        2 
  10  chr10_24683158     HCab    A    G        0      0        2 
  10  chr10_24683158     HPrz    A    G        0      0        2 
  10  chr10_24683158     ZBoe    A    G        0      0        2 
  10  chr10_24683158     ZGre    A    G        1      2        2 
  10  chr10_24683158     ZHar    A    G        0      0        2 
  10  chr10_24683158   Sample    A    G        0      0        2 
  10  chr10_24683552     AAsi    C    T        0      0        2 
  10  chr10_24683552     AKia    C    T        0      0        2 
  10  chr10_24683552     AOna    C    T        0      0        2 
  10  chr10_24683552     ASom    C    T        0      0        2 
  10  chr10_24683552     HCab    C    T        0      0        2 
  10  chr10_24683552     HPrz    C    T        0      0        2 
  10  chr10_24683552     ZBoe    C    T        1      2        2 
  10  chr10_24683552     ZGre    C    T        1      2        2 
  10  chr10_24683552     ZHar    C    T        0      0        2 
  10  chr10_24683552   Sample    C    T        0      0        2 
  10  chr10_24685390     AAsi    C    T        0      0        2 
  10  chr10_24685390     AKia    C    T        0      0        2 
  10  chr10_24685390     AOna    C    T        0      0        2 
  10  chr10_24685390     ASom    C    T        0      0        2 
  10  chr10_24685390     HCab    C    T        0      0        2 
  10  chr10_24685390     HPrz    C    T        0      0        2 
  10  chr10_24685390     ZBoe    C    T        0      0        2 
  10  chr10_24685390     ZGre    C    T        0      0        2 
  10  chr10_24685390     ZHar    C    T        1      2        2 
  10  chr10_24685390   Sample    C    T        0      0        2 
  10  chr10_24686864     AAsi    G    A        0      0        2 
  10  chr10_24686864     AKia    G    A        0      0        2 
  10  chr10_24686864     AOna    G    A        0      0        2 
  10  chr10_24686864     ASom    G    A        0      0        2 
  10  chr10_24686864     HCab    G    A        0      0        2 
  10  chr10_24686864     HPrz    G    A        0      0        2 
  10  chr10_24686864     ZBoe    G    A        0      0        2 
  10  chr10_24686864     ZGre    G    A        0      0        2 
  10  chr10_24686864     ZHar    G    A        1      2        2 
  10  chr10_24686864   Sample    G    A        0      0        2 
  10  chr10_24697098     AAsi    C    T        0      0        2 
  10  chr10_24697098     AKia    C    T        0      0        2 
  10  chr10_24697098     AOna    C    T        0      0        2 
  10  chr10_24697098     ASom    C    T        1      2        2 
  10  chr10_24697098     HCab    C    T        0      0        2 
  10  chr10_24697098     HPrz    C    T        0      0        2 
  10  chr10_24697098     ZBoe    C    T        0      0        2 
  10  chr10_24697098     ZGre    C    T        0      0        2 
  10  chr10_24697098     ZHar    C    T        0      0        2 
  10  chr10_24697098   Sample    C    T        0      0        2 
  10  chr10_24700021     AAsi    A    G        0      0        2 
  10  chr10_24700021     AKia    A    G        0      0        2 
  10  chr10_24700021     AOna    A    G        0      0        2 
  10  chr10_24700021     ASom    A    G        0      0        2 
  10  chr10_24700021     HCab    A    G        1      2        2 
  10  chr10_24700021     HPrz    A    G        1      2        2 
  10  chr10_24700021     ZBoe    A    G        0      0        2 
  10  chr10_24700021     ZGre    A    G        0      0        2 
  10  chr10_24700021     ZHar    A    G        0      0        2 
  10  chr10_24700021   Sample    A    G        1      2        2 
  10  chr10_24702051     AAsi    T    C        0      0        2 
  10  chr10_24702051     AKia    T    C        0      0        2 
  10  chr10_24702051     AOna    T    C      0.5      1        2 
  10  chr10_24702051     ASom    T    C        0      0        2 
  10  chr10_24702051     HCab    T    C        0      0        2 
  10  chr10_24702051     HPrz    T    C        0      0        2 
  10  chr10_24702051     ZBoe    T    C        0      0        2 
  10  chr10_24702051     ZGre    T    C        0      0        2 
  10  chr10_24702051     ZHar    T    C        0      0        2 
  10  chr10_24702051   Sample    T    C        0      0        2 
  10  chr10_24704454     AAsi    C    T        0      0        2 
  10  chr10_24704454     AKia    C    T        0      0        2 
  10  chr10_24704454     AOna    C    T        0      0        2 
  10  chr10_24704454     ASom    C    T        0      0        2 
  10  chr10_24704454     HCab    C    T        1      2        2 
  10  chr10_24704454     HPrz    C    T        1      2        2 
  10  chr10_24704454     ZBoe    C    T        0      0        2 
  10  chr10_24704454     ZGre    C    T        0      0        2 
  10  chr10_24704454     ZHar    C    T        0      0        2 
  10  chr10_24704454   Sample    C    T        1      2        2 
  10  chr10_24712104     AAsi    T    C        0      0        2 
  10  chr10_24712104     AKia    T    C        0      0        2 
  10  chr10_24712104     AOna    T    C        0      0        2 
  10  chr10_24712104     ASom    T    C        0      0        2 
  10  chr10_24712104     HCab    T    C        1      2        2 
  10  chr10_24712104     HPrz    T    C        1      2        2 
  10  chr10_24712104     ZBoe    T    C        0      0        2 
  10  chr10_24712104     ZGre    T    C        0      0        2 
  10  chr10_24712104     ZHar    T    C        0      0        2 
  10  chr10_24712104   Sample    T    C        1      2        2 
  10  chr10_24717559     AAsi    A    G        0      0        2 
  10  chr10_24717559     AKia    A    G        0      0        2 
  10  chr10_24717559     AOna    A    G        0      0        2 
  10  chr10_24717559     ASom    A    G        0      0        2 
  10  chr10_24717559     HCab    A    G        0      0        2 
  10  chr10_24717559     HPrz    A    G        0      0        2 
  10  chr10_24717559     ZBoe    A    G        0      0        2 
  10  chr10_24717559     ZGre    A    G        1      2        2 
  10  chr10_24717559     ZHar    A    G        0      0        2 
  10  chr10_24717559   Sample    A    G        0      0        2 
  10  chr10_24728901     AAsi    T    C        0      0        2 
  10  chr10_24728901     AKia    T    C        0      0        2 
  10  chr10_24728901     AOna    T    C        0      0        2 
  10  chr10_24728901     ASom    T    C        0      0        2 
  10  chr10_24728901     HCab    T    C        1      2        2 
  10  chr10_24728901     HPrz    T    C        1      2        2 
  10  chr10_24728901     ZBoe    T    C        0      0        2 
  10  chr10_24728901     ZGre    T    C        0      0        2 
  10  chr10_24728901     ZHar    T    C        0      0        2 
  10  chr10_24728901   Sample    T    C        1      2        2 
  10  chr10_24735685     AAsi    C    T        0      0        2 
  10  chr10_24735685     AKia    C    T        0      0        2 
  10  chr10_24735685     AOna    C    T      0.5      1        2 
  10  chr10_24735685     ASom    C    T        0      0        2 
  10  chr10_24735685     HCab    C    T        0      0        2 
  10  chr10_24735685     HPrz    C    T        0      0        2 
  10  chr10_24735685     ZBoe    C    T        0      0        2 
  10  chr10_24735685     ZGre    C    T        0      0        2 
  10  chr10_24735685     ZHar    C    T        0      0        2 
  10  chr10_24735685   Sample    C    T        0      0        2 
  10  chr10_24737104     AAsi    C    G        0      0        2 
  10  chr10_24737104     AKia    C    G        0      0        2 
  10  chr10_24737104     AOna    C    G        0      0        2 
  10  chr10_24737104     ASom    C    G        0      0        2 
  10  chr10_24737104     HCab    C    G        1      2        2 
  10  chr10_24737104     HPrz    C    G        1      2        2 
  10  chr10_24737104     ZBoe    C    G        0      0        2 
  10  chr10_24737104     ZGre    C    G        0      0        2 
  10  chr10_24737104     ZHar    C    G        0      0        2 
  10  chr10_24737104   Sample    C    G        1      2        2 
  10  chr10_24749875     AAsi    A    G        0      0        2 
  10  chr10_24749875     AKia    A    G        0      0        2 
  10  chr10_24749875     AOna    A    G        0      0        2 
  10  chr10_24749875     ASom    A    G        0      0        2 
  10  chr10_24749875     HCab    A    G        0      0        2 
  10  chr10_24749875     HPrz    A    G        0      0        2 
  10  chr10_24749875     ZBoe    A    G        1      2        2 
  10  chr10_24749875     ZGre    A    G        0      0        2 
  10  chr10_24749875     ZHar    A    G        0      0        2 
  10  chr10_24749875   Sample    A    G        0      0        2 
  10  chr10_24750686     AAsi    A    G        0      0        2 
  10  chr10_24750686     AKia    A    G        0      0        2 
  10  chr10_24750686     AOna    A    G        0      0        2 
  10  chr10_24750686     ASom    A    G        0      0        2 
  10  chr10_24750686     HCab    A    G        1      2        2 
  10  chr10_24750686     HPrz    A    G        1      2        2 
  10  chr10_24750686     ZBoe    A    G        0      0        2 
  10  chr10_24750686     ZGre    A    G        0      0        2 
  10  chr10_24750686     ZHar    A    G        0      0        2 
  10  chr10_24750686   Sample    A    G        1      2        2 
  10  chr10_24774281     AAsi    C    G        0      0        2 
  10  chr10_24774281     AKia    C    G        0      0        2 
  10  chr10_24774281     AOna    C    G        0      0        2 
  10  chr10_24774281     ASom    C    G        1      2        2 
  10  chr10_24774281     HCab    C    G        0      0        2 
  10  chr10_24774281     HPrz    C    G        0      0        2 
  10  chr10_24774281     ZBoe    C    G        0      0        2 
  10  chr10_24774281     ZGre    C    G        0      0        2 
  10  chr10_24774281     ZHar    C    G        0      0        2 
  10  chr10_24774281   Sample    C    G        0      0        2 
  10  chr10_24789762     AAsi    C    G        0      0        2 
  10  chr10_24789762     AKia    C    G        0      0        2 
  10  chr10_24789762     AOna    C    G      0.5      1        2 
  10  chr10_24789762     ASom    C    G        0      0        2 
  10  chr10_24789762     HCab    C    G        0      0        2 
  10  chr10_24789762     HPrz    C    G        0      0        2 
  10  chr10_24789762     ZBoe    C    G        0      0        2 
  10  chr10_24789762     ZGre    C    G        0      0        2 
  10  chr10_24789762     ZHar    C    G        0      0        2 
  10  chr10_24789762   Sample    C    G        0      0        2 
  10  chr10_24794247     AAsi    G    T        0      0        2 
  10  chr10_24794247     AKia    G    T        0      0        2 
  10  chr10_24794247     AOna    G    T        0      0        2 
  10  chr10_24794247     ASom    G    T        0      0        2 
  10  chr10_24794247     HCab    G    T        0      0        2 
  10  chr10_24794247     HPrz    G    T        0      0        2 
  10  chr10_24794247     ZBoe    G    T      0.5      1        2 
  10  chr10_24794247     ZGre    G    T        0      0        2 
  10  chr10_24794247     ZHar    G    T        0      0        2 
  10  chr10_24794247   Sample    G    T        0      0        2 
  10  chr10_24795779     AAsi    G    A        0      0        2 
  10  chr10_24795779     AKia    G    A        0      0        2 
  10  chr10_24795779     AOna    G    A        0      0        2 
  10  chr10_24795779     ASom    G    A        0      0        2 
  10  chr10_24795779     HCab    G    A        1      2        2 
  10  chr10_24795779     HPrz    G    A        1      2        2 
  10  chr10_24795779     ZBoe    G    A        0      0        2 
  10  chr10_24795779     ZGre    G    A        0      0        2 
  10  chr10_24795779     ZHar    G    A        0      0        2 
  10  chr10_24795779   Sample    G    A        1      2        2 
  10  chr10_24797661     AAsi    G    A        0      0        2 
  10  chr10_24797661     AKia    G    A        0      0        2 
  10  chr10_24797661     AOna    G    A        0      0        2 
  10  chr10_24797661     ASom    G    A        0      0        2 
  10  chr10_24797661     HCab    G    A        1      2        2 
  10  chr10_24797661     HPrz    G    A        1      2        2 
  10  chr10_24797661     ZBoe    G    A        0      0        2 
  10  chr10_24797661     ZGre    G    A        0      0        2 
  10  chr10_24797661     ZHar    G    A        0      0        2 
  10  chr10_24797661   Sample    G    A        1      2        2 
  10  chr10_24811350     AAsi    A    G        0      0        2 
  10  chr10_24811350     AKia    A    G        0      0        2 
  10  chr10_24811350     AOna    A    G        0      0        2 
  10  chr10_24811350     ASom    A    G        0      0        2 
  10  chr10_24811350     HCab    A    G        1      2        2 
  10  chr10_24811350     HPrz    A    G        1      2        2 
  10  chr10_24811350     ZBoe    A    G        0      0        2 
  10  chr10_24811350     ZGre    A    G        0      0        2 
  10  chr10_24811350     ZHar    A    G        0      0        2 
  10  chr10_24811350   Sample    A    G        1      2        2 
  10  chr10_24815222     AAsi    G    A        0      0        2 
  10  chr10_24815222     AKia    G    A        0      0        2 
  10  chr10_24815222     AOna    G    A        0      0        2 
  10  chr10_24815222     ASom    G    A        0      0        2 
  10  chr10_24815222     HCab    G    A        1      2        2 
  10  chr10_24815222     HPrz    G    A        1      2        2 
  10  chr10_24815222     ZBoe    G    A        0      0        2 
  10  chr10_24815222     ZGre    G    A        0      0        2 
  10  chr10_24815222     ZHar    G    A        0      0        2 
  10  chr10_24815222   Sample    G    A        1      2        2 
  10  chr10_24825886     AAsi    C    G        1      2        2 
  10  chr10_24825886     AKia    C    G        1      2        2 
  10  chr10_24825886     AOna    C    G        0      0        2 
  10  chr10_24825886     ASom    C    G        1      2        2 
  10  chr10_24825886     HCab    C    G        0      0        2 
  10  chr10_24825886     HPrz    C    G        0      0        2 
  10  chr10_24825886     ZBoe    C    G        0      0        2 
  10  chr10_24825886     ZGre    C    G        0      0        2 
  10  chr10_24825886     ZHar    C    G        0      0        2 
  10  chr10_24825886   Sample    C    G        0      0        2 
  10  chr10_24826492     AAsi    A    C        0      0        2 
  10  chr10_24826492     AKia    A    C        0      0        2 
  10  chr10_24826492     AOna    A    C        0      0        2 
  10  chr10_24826492     ASom    A    C        0      0        2 
  10  chr10_24826492     HCab    A    C        1      2        2 
  10  chr10_24826492     HPrz    A    C        1      2        2 
  10  chr10_24826492     ZBoe    A    C        0      0        2 
  10  chr10_24826492     ZGre    A    C        0      0        2 
  10  chr10_24826492     ZHar    A    C        0      0        2 
  10  chr10_24826492   Sample    A    C        1      2        2 
  10  chr10_24827447     AAsi    A    G        0      0        2 
  10  chr10_24827447     AKia    A    G        0      0        2 
  10  chr10_24827447     AOna    A    G        0      0        2 
  10  chr10_24827447     ASom    A    G        0      0        2 
  10  chr10_24827447     HCab    A    G        1      2        2 
  10  chr10_24827447     HPrz    A    G        1      2        2 
  10  chr10_24827447     ZBoe    A    G        0      0        2 
  10  chr10_24827447     ZGre    A    G        0      0        2 
  10  chr10_24827447     ZHar    A    G        0      0        2 
  10  chr10_24827447   Sample    A    G        1      2        2 
  10  chr10_24827737     AAsi    C    T        0      0        2 
  10  chr10_24827737     AKia    C    T        0      0        2 
  10  chr10_24827737     AOna    C    T        0      0        2 
  10  chr10_24827737     ASom    C    T        0      0        2 
  10  chr10_24827737     HCab    C    T        1      2        2 
  10  chr10_24827737     HPrz    C    T        1      2        2 
  10  chr10_24827737     ZBoe    C    T        0      0        2 
  10  chr10_24827737     ZGre    C    T        0      0        2 
  10  chr10_24827737     ZHar    C    T        0      0        2 
  10  chr10_24827737   Sample    C    T        1      2        2 
  10  chr10_24829084     AAsi    G    C        0      0        2 
  10  chr10_24829084     AKia    G    C        0      0        2 
  10  chr10_24829084     AOna    G    C        0      0        2 
  10  chr10_24829084     ASom    G    C        0      0        2 
  10  chr10_24829084     HCab    G    C        0      0        2 
  10  chr10_24829084     HPrz    G    C      0.5      1        2 
  10  chr10_24829084     ZBoe    G    C        0      0        2 
  10  chr10_24829084     ZGre    G    C        0      0        2 
  10  chr10_24829084     ZHar    G    C        0      0        2 
  10  chr10_24829084   Sample    G    C        0      0        2 
  10  chr10_24830751     AAsi    T    C        1      2        2 
  10  chr10_24830751     AKia    T    C        0      0        2 
  10  chr10_24830751     AOna    T    C        0      0        2 
  10  chr10_24830751     ASom    T    C        1      2        2 
  10  chr10_24830751     HCab    T    C        0      0        2 
  10  chr10_24830751     HPrz    T    C        0      0        2 
  10  chr10_24830751     ZBoe    T    C        0      0        2 
  10  chr10_24830751     ZGre    T    C        0      0        2 
  10  chr10_24830751     ZHar    T    C        0      0        2 
  10  chr10_24830751   Sample    T    C        0      0        2 
  10  chr10_24836138     AAsi    A    G        0      0        2 
  10  chr10_24836138     AKia    A    G        0      0        2 
  10  chr10_24836138     AOna    A    G      0.5      1        2 
  10  chr10_24836138     ASom    A    G        0      0        2 
  10  chr10_24836138     HCab    A    G        0      0        2 
  10  chr10_24836138     HPrz    A    G        0      0        2 
  10  chr10_24836138     ZBoe    A    G        0      0        2 
  10  chr10_24836138     ZGre    A    G        0      0        2 
  10  chr10_24836138     ZHar    A    G        0      0        2 
  10  chr10_24836138   Sample    A    G        0      0        2 
  10  chr10_24839288     AAsi    A    C        0      0        2 
  10  chr10_24839288     AKia    A    C      0.5      1        2 
  10  chr10_24839288     AOna    A    C        0      0        2 
  10  chr10_24839288     ASom    A    C        0      0        2 
  10  chr10_24839288     HCab    A    C        0      0        2 
  10  chr10_24839288     HPrz    A    C        0      0        2 
  10  chr10_24839288     ZBoe    A    C        0      0        2 
  10  chr10_24839288     ZGre    A    C        0      0        2 
  10  chr10_24839288     ZHar    A    C        0      0        2 
  10  chr10_24839288   Sample    A    C        0      0        2 
  10  chr10_24839480     AAsi    A    G        0      0        2 
  10  chr10_24839480     AKia    A    G        0      0        2 
  10  chr10_24839480     AOna    A    G        0      0        2 
  10  chr10_24839480     ASom    A    G        0      0        2 
  10  chr10_24839480     HCab    A    G        1      2        2 
  10  chr10_24839480     HPrz    A    G        1      2        2 
  10  chr10_24839480     ZBoe    A    G        0      0        2 
  10  chr10_24839480     ZGre    A    G        0      0        2 
  10  chr10_24839480     ZHar    A    G        0      0        2 
  10  chr10_24839480   Sample    A    G        1      2        2 
  10  chr10_24846349     AAsi    C    G      0.5      1        2 
  10  chr10_24846349     AKia    C    G        0      0        2 
  10  chr10_24846349     AOna    C    G        0      0        2 
  10  chr10_24846349     ASom    C    G        0      0        2 
  10  chr10_24846349     HCab    C    G        0      0        2 
  10  chr10_24846349     HPrz    C    G        0      0        2 
  10  chr10_24846349     ZBoe    C    G        0      0        2 
  10  chr10_24846349     ZGre    C    G        0      0        2 
  10  chr10_24846349     ZHar    C    G        0      0        2 
  10  chr10_24846349   Sample    C    G        0      0        2 
  10  chr10_24848228     AAsi    G    A        0      0        2 
  10  chr10_24848228     AKia    G    A        0      0        2 
  10  chr10_24848228     AOna    G    A        0      0        2 
  10  chr10_24848228     ASom    G    A        0      0        2 
  10  chr10_24848228     HCab    G    A        0      0        2 
  10  chr10_24848228     HPrz    G    A      0.5      1        2 
  10  chr10_24848228     ZBoe    G    A        0      0        2 
  10  chr10_24848228     ZGre    G    A        0      0        2 
  10  chr10_24848228     ZHar    G    A        0      0        2 
  10  chr10_24848228   Sample    G    A        0      0        2 
  10  chr10_24848884     AAsi    C    G        0      0        2 
  10  chr10_24848884     AKia    C    G        0      0        2 
  10  chr10_24848884     AOna    C    G        0      0        2 
  10  chr10_24848884     ASom    C    G        0      0        2 
  10  chr10_24848884     HCab    C    G        1      2        2 
  10  chr10_24848884     HPrz    C    G        1      2        2 
  10  chr10_24848884     ZBoe    C    G        0      0        2 
  10  chr10_24848884     ZGre    C    G        0      0        2 
  10  chr10_24848884     ZHar    C    G        0      0        2 
  10  chr10_24848884   Sample    C    G        1      2        2 
  10  chr10_24850086     AAsi    T    C        0      0        2 
  10  chr10_24850086     AKia    T    C      0.5      1        2 
  10  chr10_24850086     AOna    T    C        0      0        2 
  10  chr10_24850086     ASom    T    C        0      0        2 
  10  chr10_24850086     HCab    T    C        0      0        2 
  10  chr10_24850086     HPrz    T    C        0      0        2 
  10  chr10_24850086     ZBoe    T    C        0      0        2 
  10  chr10_24850086     ZGre    T    C        0      0        2 
  10  chr10_24850086     ZHar    T    C        0      0        2 
  10  chr10_24850086   Sample    T    C        0      0        2 
  10  chr10_24861400     AAsi    C    T        0      0        2 
  10  chr10_24861400     AKia    C    T        0      0        2 
  10  chr10_24861400     AOna    C    T        0      0        2 
  10  chr10_24861400     ASom    C    T        0      0        2 
  10  chr10_24861400     HCab    C    T        1      2        2 
  10  chr10_24861400     HPrz    C    T        1      2        2 
  10  chr10_24861400     ZBoe    C    T        0      0        2 
  10  chr10_24861400     ZGre    C    T        0      0        2 
  10  chr10_24861400     ZHar    C    T        0      0        2 
  10  chr10_24861400   Sample    C    T        1      2        2 
  10  chr10_24867193     AAsi    G    T        0      0        2 
  10  chr10_24867193     AKia    G    T        0      0        2 
  10  chr10_24867193     AOna    G    T        0      0        2 
  10  chr10_24867193     ASom    G    T        0      0        2 
  10  chr10_24867193     HCab    G    T        1      2        2 
  10  chr10_24867193     HPrz    G    T        1      2        2 
  10  chr10_24867193     ZBoe    G    T        0      0        2 
  10  chr10_24867193     ZGre    G    T        0      0        2 
  10  chr10_24867193     ZHar    G    T        0      0        2 
  10  chr10_24867193   Sample    G    T        1      2        2 
  10  chr10_24868657     AAsi    G    T        0      0        2 
  10  chr10_24868657     AKia    G    T        0      0        2 
  10  chr10_24868657     AOna    G    T        0      0        2 
  10  chr10_24868657     ASom    G    T        0      0        2 
  10  chr10_24868657     HCab    G    T        1      2        2 
  10  chr10_24868657     HPrz    G    T        1      2        2 
  10  chr10_24868657     ZBoe    G    T        0      0        2 
  10  chr10_24868657     ZGre    G    T        0      0        2 
  10  chr10_24868657     ZHar    G    T        0      0        2 
  10  chr10_24868657   Sample    G    T        1      2        2 
  10  chr10_24871645     AAsi    G    A        0      0        2 
  10  chr10_24871645     AKia    G    A        0      0        2 
  10  chr10_24871645     AOna    G    A        0      0        2 
  10  chr10_24871645     ASom    G    A        0      0        2 
  10  chr10_24871645     HCab    G    A        1      2        2 
  10  chr10_24871645     HPrz    G    A        1      2        2 
  10  chr10_24871645     ZBoe    G    A        0      0        2 
  10  chr10_24871645     ZGre    G    A        0      0        2 
  10  chr10_24871645     ZHar    G    A        0      0        2 
  10  chr10_24871645   Sample    G    A        1      2        2 
  10  chr10_24872516     AAsi    T    C        0      0        2 
  10  chr10_24872516     AKia    T    C        0      0        2 
  10  chr10_24872516     AOna    T    C        0      0        2 
  10  chr10_24872516     ASom    T    C        0      0        2 
  10  chr10_24872516     HCab    T    C        0      0        2 
  10  chr10_24872516     HPrz    T    C        0      0        2 
  10  chr10_24872516     ZBoe    T    C        0      0        2 
  10  chr10_24872516     ZGre    T    C        0      0        2 
  10  chr10_24872516     ZHar    T    C        1      2        2 
  10  chr10_24872516   Sample    T    C        0      0        2 
  10  chr10_24873584     AAsi    T    C        0      0        2 
  10  chr10_24873584     AKia    T    C        0      0        2 
  10  chr10_24873584     AOna    T    C        0      0        2 
  10  chr10_24873584     ASom    T    C        0      0        2 
  10  chr10_24873584     HCab    T    C      0.5      1        2 
  10  chr10_24873584     HPrz    T    C        0      0        2 
  10  chr10_24873584     ZBoe    T    C        0      0        2 
  10  chr10_24873584     ZGre    T    C        0      0        2 
  10  chr10_24873584     ZHar    T    C        0      0        2 
  10  chr10_24873584   Sample    T    C        0      0        2 
  10  chr10_24873767     AAsi    C    T        0      0        2 
  10  chr10_24873767     AKia    C    T        0      0        2 
  10  chr10_24873767     AOna    C    T        0      0        2 
  10  chr10_24873767     ASom    C    T        0      0        2 
  10  chr10_24873767     HCab    C    T        1      2        2 
  10  chr10_24873767     HPrz    C    T        1      2        2 
  10  chr10_24873767     ZBoe    C    T        0      0        2 
  10  chr10_24873767     ZGre    C    T        0      0        2 
  10  chr10_24873767     ZHar    C    T        0      0        2 
  10  chr10_24873767   Sample    C    T        1      2        2 
  10  chr10_24878659     AAsi    G    A        0      0        2 
  10  chr10_24878659     AKia    G    A      0.5      1        2 
  10  chr10_24878659     AOna    G    A        0      0        2 
  10  chr10_24878659     ASom    G    A        0      0        2 
  10  chr10_24878659     HCab    G    A        0      0        2 
  10  chr10_24878659     HPrz    G    A        0      0        2 
  10  chr10_24878659     ZBoe    G    A        0      0        2 
  10  chr10_24878659     ZGre    G    A        0      0        2 
  10  chr10_24878659     ZHar    G    A        0      0        2 
  10  chr10_24878659   Sample    G    A        0      0        2 
  10  chr10_24882202     AAsi    C    T        0      0        2 
  10  chr10_24882202     AKia    C    T        0      0        2 
  10  chr10_24882202     AOna    C    T        0      0        2 
  10  chr10_24882202     ASom    C    T        0      0        2 
  10  chr10_24882202     HCab    C    T        0      0        2 
  10  chr10_24882202     HPrz    C    T        0      0        2 
  10  chr10_24882202     ZBoe    C    T        0      0        2 
  10  chr10_24882202     ZGre    C    T        1      2        2 
  10  chr10_24882202     ZHar    C    T        0      0        2 
  10  chr10_24882202   Sample    C    T        0      0        2 
  10  chr10_24886943     AAsi    A    C        0      0        2 
  10  chr10_24886943     AKia    A    C        0      0        2 
  10  chr10_24886943     AOna    A    C        0      0        2 
  10  chr10_24886943     ASom    A    C        0      0        2 
  10  chr10_24886943     HCab    A    C        0      0        2 
  10  chr10_24886943     HPrz    A    C        0      0        2 
  10  chr10_24886943     ZBoe    A    C      0.5      1        2 
  10  chr10_24886943     ZGre    A    C        1      2        2 
  10  chr10_24886943     ZHar    A    C        0      0        2 
  10  chr10_24886943   Sample    A    C        0      0        2 
  10  chr10_24898303     AAsi    C    A        0      0        2 
  10  chr10_24898303     AKia    C    A        0      0        2 
  10  chr10_24898303     AOna    C    A        0      0        2 
  10  chr10_24898303     ASom    C    A        0      0        2 
  10  chr10_24898303     HCab    C    A        0      0        2 
  10  chr10_24898303     HPrz    C    A        0      0        2 
  10  chr10_24898303     ZBoe    C    A        1      2        2 
  10  chr10_24898303     ZGre    C    A        0      0        2 
  10  chr10_24898303     ZHar    C    A        0      0        2 
  10  chr10_24898303   Sample    C    A        0      0        2 
  10  chr10_24901545     AAsi    T    C        0      0        2 
  10  chr10_24901545     AKia    T    C        0      0        2 
  10  chr10_24901545     AOna    T    C        0      0        2 
  10  chr10_24901545     ASom    T    C        0      0        2 
  10  chr10_24901545     HCab    T    C        1      2        2 
  10  chr10_24901545     HPrz    T    C        1      2        2 
  10  chr10_24901545     ZBoe    T    C        0      0        2 
  10  chr10_24901545     ZGre    T    C        0      0        2 
  10  chr10_24901545     ZHar    T    C        0      0        2 
  10  chr10_24901545   Sample    T    C        1      2        2 
  10  chr10_24905336     AAsi    C    T        0      0        2 
  10  chr10_24905336     AKia    C    T        0      0        2 
  10  chr10_24905336     AOna    C    T      0.5      1        2 
  10  chr10_24905336     ASom    C    T        0      0        2 
  10  chr10_24905336     HCab    C    T        0      0        2 
  10  chr10_24905336     HPrz    C    T        0      0        2 
  10  chr10_24905336     ZBoe    C    T        0      0        2 
  10  chr10_24905336     ZGre    C    T        0      0        2 
  10  chr10_24905336     ZHar    C    T        0      0        2 
  10  chr10_24905336   Sample    C    T        0      0        2 
  10  chr10_24913385     AAsi    G    A        0      0        2 
  10  chr10_24913385     AKia    G    A        0      0        2 
  10  chr10_24913385     AOna    G    A        0      0        2 
  10  chr10_24913385     ASom    G    A        0      0        2 
  10  chr10_24913385     HCab    G    A        1      2        2 
  10  chr10_24913385     HPrz    G    A        1      2        2 
  10  chr10_24913385     ZBoe    G    A        0      0        2 
  10  chr10_24913385     ZGre    G    A        0      0        2 
  10  chr10_24913385     ZHar    G    A        0      0        2 
  10  chr10_24913385   Sample    G    A        1      2        2 
  10  chr10_24914670     AAsi    A    G        0      0        2 
  10  chr10_24914670     AKia    A    G        0      0        2 
  10  chr10_24914670     AOna    A    G        0      0        2 
  10  chr10_24914670     ASom    A    G        0      0        2 
  10  chr10_24914670     HCab    A    G        1      2        2 
  10  chr10_24914670     HPrz    A    G        1      2        2 
  10  chr10_24914670     ZBoe    A    G        0      0        2 
  10  chr10_24914670     ZGre    A    G        0      0        2 
  10  chr10_24914670     ZHar    A    G        0      0        2 
  10  chr10_24914670   Sample    A    G        1      2        2 
  10  chr10_24922220     AAsi    T    A        0      0        2 
  10  chr10_24922220     AKia    T    A        0      0        2 
  10  chr10_24922220     AOna    T    A        0      0        2 
  10  chr10_24922220     ASom    T    A        0      0        2 
  10  chr10_24922220     HCab    T    A        1      2        2 
  10  chr10_24922220     HPrz    T    A        1      2        2 
  10  chr10_24922220     ZBoe    T    A        0      0        2 
  10  chr10_24922220     ZGre    T    A        0      0        2 
  10  chr10_24922220     ZHar    T    A        0      0        2 
  10  chr10_24922220   Sample    T    A        1      2        2 
  10  chr10_24922423     AAsi    T    C        0      0        2 
  10  chr10_24922423     AKia    T    C        0      0        2 
  10  chr10_24922423     AOna    T    C        1      2        2 
  10  chr10_24922423     ASom    T    C        0      0        2 
  10  chr10_24922423     HCab    T    C        0      0        2 
  10  chr10_24922423     HPrz    T    C        0      0        2 
  10  chr10_24922423     ZBoe    T    C        0      0        2 
  10  chr10_24922423     ZGre    T    C        0      0        2 
  10  chr10_24922423     ZHar    T    C        0      0        2 
  10  chr10_24922423   Sample    T    C        0      0        2 
  10  chr10_24924851     AAsi    A    G        0      0        2 
  10  chr10_24924851     AKia    A    G        0      0        2 
  10  chr10_24924851     AOna    A    G        0      0        2 
  10  chr10_24924851     ASom    A    G        0      0        2 
  10  chr10_24924851     HCab    A    G        0      0        2 
  10  chr10_24924851     HPrz    A    G        0      0        2 
  10  chr10_24924851     ZBoe    A    G        1      2        2 
  10  chr10_24924851     ZGre    A    G        0      0        2 
  10  chr10_24924851     ZHar    A    G        0      0        2 
  10  chr10_24924851   Sample    A    G        0      0        2 
  10  chr10_24926719     AAsi    A    T      0.5      1        2 
  10  chr10_24926719     AKia    A    T        0      0        2 
  10  chr10_24926719     AOna    A    T        0      0        2 
  10  chr10_24926719     ASom    A    T        0      0        2 
  10  chr10_24926719     HCab    A    T        0      0        2 
  10  chr10_24926719     HPrz    A    T        0      0        2 
  10  chr10_24926719     ZBoe    A    T        0      0        2 
  10  chr10_24926719     ZGre    A    T        0      0        2 
  10  chr10_24926719     ZHar    A    T        0      0        2 
  10  chr10_24926719   Sample    A    T        0      0        2 
  10  chr10_24928967     AAsi    T    C        0      0        2 
  10  chr10_24928967     AKia    T    C        0      0        2 
  10  chr10_24928967     AOna    T    C        0      0        2 
  10  chr10_24928967     ASom    T    C        0      0        2 
  10  chr10_24928967     HCab    T    C        0      0        2 
  10  chr10_24928967     HPrz    T    C        0      0        2 
  10  chr10_24928967     ZBoe    T    C        0      0        2 
  10  chr10_24928967     ZGre    T    C        1      2        2 
  10  chr10_24928967     ZHar    T    C        0      0        2 
  10  chr10_24928967   Sample    T    C        0      0        2 
  10  chr10_24929066     AAsi    T    C        0      0        2 
  10  chr10_24929066     AKia    T    C        0      0        2 
  10  chr10_24929066     AOna    T    C        0      0        2 
  10  chr10_24929066     ASom    T    C        0      0        2 
  10  chr10_24929066     HCab    T    C        1      2        2 
  10  chr10_24929066     HPrz    T    C        1      2        2 
  10  chr10_24929066     ZBoe    T    C        0      0        2 
  10  chr10_24929066     ZGre    T    C        0      0        2 
  10  chr10_24929066     ZHar    T    C        0      0        2 
  10  chr10_24929066   Sample    T    C        1      2        2 
  10  chr10_24932301     AAsi    G    C        0      0        2 
  10  chr10_24932301     AKia    G    C        0      0        2 
  10  chr10_24932301     AOna    G    C        0      0        2 
  10  chr10_24932301     ASom    G    C        0      0        2 
  10  chr10_24932301     HCab    G    C        0      0        2 
  10  chr10_24932301     HPrz    G    C        0      0        2 
  10  chr10_24932301     ZBoe    G    C      0.5      1        2 
  10  chr10_24932301     ZGre    G    C        0      0        2 
  10  chr10_24932301     ZHar    G    C        0      0        2 
  10  chr10_24932301   Sample    G    C        0      0        2 
  10  chr10_24946632     AAsi    T    C      0.5      1        2 
  10  chr10_24946632     AKia    T    C        0      0        2 
  10  chr10_24946632     AOna    T    C        0      0        2 
  10  chr10_24946632     ASom    T    C        0      0        2 
  10  chr10_24946632     HCab    T    C        0      0        2 
  10  chr10_24946632     HPrz    T    C        0      0        2 
  10  chr10_24946632     ZBoe    T    C        0      0        2 
  10  chr10_24946632     ZGre    T    C        0      0        2 
  10  chr10_24946632     ZHar    T    C        0      0        2 
  10  chr10_24946632   Sample    T    C        1      2        2 
  10  chr10_24947902     AAsi    C    T        0      0        2 
  10  chr10_24947902     AKia    C    T      0.5      1        2 
  10  chr10_24947902     AOna    C    T        0      0        2 
  10  chr10_24947902     ASom    C    T        0      0        2 
  10  chr10_24947902     HCab    C    T        1      2        2 
  10  chr10_24947902     HPrz    C    T        1      2        2 
  10  chr10_24947902     ZBoe    C    T        0      0        2 
  10  chr10_24947902     ZGre    C    T        0      0        2 
  10  chr10_24947902     ZHar    C    T        0      0        2 
  10  chr10_24947902   Sample    C    T        1      2        2 
  10  chr10_24951053     AAsi    C    T        0      0        2 
  10  chr10_24951053     AKia    C    T        0      0        2 
  10  chr10_24951053     AOna    C    T        0      0        2 
  10  chr10_24951053     ASom    C    T        0      0        2 
  10  chr10_24951053     HCab    C    T        1      2        2 
  10  chr10_24951053     HPrz    C    T        1      2        2 
  10  chr10_24951053     ZBoe    C    T        0      0        2 
  10  chr10_24951053     ZGre    C    T        0      0        2 
  10  chr10_24951053     ZHar    C    T        0      0        2 
  10  chr10_24951053   Sample    C    T        1      2        2 
  10  chr10_24951714     AAsi    T    C        0      0        2 
  10  chr10_24951714     AKia    T    C        0      0        2 
  10  chr10_24951714     AOna    T    C        0      0        2 
  10  chr10_24951714     ASom    T    C        0      0        2 
  10  chr10_24951714     HCab    T    C        0      0        2 
  10  chr10_24951714     HPrz    T    C      0.5      1        2 
  10  chr10_24951714     ZBoe    T    C        0      0        2 
  10  chr10_24951714     ZGre    T    C        0      0        2 
  10  chr10_24951714     ZHar    T    C        0      0        2 
  10  chr10_24951714   Sample    T    C        0      0        2 
  10  chr10_24954616     AAsi    A    G        0      0        2 
  10  chr10_24954616     AKia    A    G        0      0        2 
  10  chr10_24954616     AOna    A    G      0.5      1        2 
  10  chr10_24954616     ASom    A    G        0      0        2 
  10  chr10_24954616     HCab    A    G        0      0        2 
  10  chr10_24954616     HPrz    A    G        0      0        2 
  10  chr10_24954616     ZBoe    A    G        0      0        2 
  10  chr10_24954616     ZGre    A    G        0      0        2 
  10  chr10_24954616     ZHar    A    G        0      0        2 
  10  chr10_24954616   Sample    A    G        0      0        2 
  10  chr10_24960597     AAsi    C    T        0      0        2 
  10  chr10_24960597     AKia    C    T        0      0        2 
  10  chr10_24960597     AOna    C    T        0      0        2 
  10  chr10_24960597     ASom    C    T        0      0        2 
  10  chr10_24960597     HCab    C    T        1      2        2 
  10  chr10_24960597     HPrz    C    T        1      2        2 
  10  chr10_24960597     ZBoe    C    T        0      0        2 
  10  chr10_24960597     ZGre    C    T        0      0        2 
  10  chr10_24960597     ZHar    C    T        0      0        2 
  10  chr10_24960597   Sample    C    T        1      2        2 
  10  chr10_24962776     AAsi    T    C        0      0        2 
  10  chr10_24962776     AKia    T    C        0      0        2 
  10  chr10_24962776     AOna    T    C        0      0        2 
  10  chr10_24962776     ASom    T    C        0      0        2 
  10  chr10_24962776     HCab    T    C        1      2        2 
  10  chr10_24962776     HPrz    T    C        1      2        2 
  10  chr10_24962776     ZBoe    T    C        0      0        2 
  10  chr10_24962776     ZGre    T    C        0      0        2 
  10  chr10_24962776     ZHar    T    C        0      0        2 
  10  chr10_24962776   Sample    T    C        1      2        2 
  10  chr10_24968019     AAsi    G    T        0      0        2 
  10  chr10_24968019     AKia    G    T        0      0        2 
  10  chr10_24968019     AOna    G    T        0      0        2 
  10  chr10_24968019     ASom    G    T        0      0        2 
  10  chr10_24968019     HCab    G    T        0      0        2 
  10  chr10_24968019     HPrz    G    T        0      0        2 
  10  chr10_24968019     ZBoe    G    T        0      0        2 
  10  chr10_24968019     ZGre    G    T        0      0        2 
  10  chr10_24968019     ZHar    G    T        1      2        2 
  10  chr10_24968019   Sample    G    T        0      0        2 
  10  chr10_24968956     AAsi    A    T        0      0        2 
  10  chr10_24968956     AKia    A    T        0      0        2 
  10  chr10_24968956     AOna    A    T        0      0        2 
  10  chr10_24968956     ASom    A    T        0      0        2 
  10  chr10_24968956     HCab    A    T        0      0        2 
  10  chr10_24968956     HPrz    A    T        0      0        2 
  10  chr10_24968956     ZBoe    A    T        1      2        2 
  10  chr10_24968956     ZGre    A    T        1      2        2 
  10  chr10_24968956     ZHar    A    T        1      2        2 
  10  chr10_24968956   Sample    A    T        0      0        2 
  10  chr10_24978814     AAsi    C    T        0      0        2 
  10  chr10_24978814     AKia    C    T        0      0        2 
  10  chr10_24978814     AOna    C    T        0      0        2 
  10  chr10_24978814     ASom    C    T        0      0        2 
  10  chr10_24978814     HCab    C    T        1      2        2 
  10  chr10_24978814     HPrz    C    T        1      2        2 
  10  chr10_24978814     ZBoe    C    T        0      0        2 
  10  chr10_24978814     ZGre    C    T        0      0        2 
  10  chr10_24978814     ZHar    C    T        0      0        2 
  10  chr10_24978814   Sample    C    T        1      2        2 
  10  chr10_24983133     AAsi    A    G        0      0        2 
  10  chr10_24983133     AKia    A    G      0.5      1        2 
  10  chr10_24983133     AOna    A    G        0      0        2 
  10  chr10_24983133     ASom    A    G        0      0        2 
  10  chr10_24983133     HCab    A    G        0      0        2 
  10  chr10_24983133     HPrz    A    G        0      0        2 
  10  chr10_24983133     ZBoe    A    G        0      0        2 
  10  chr10_24983133     ZGre    A    G        0      0        2 
  10  chr10_24983133     ZHar    A    G        0      0        2 
  10  chr10_24983133   Sample    A    G        0      0        2 
  10  chr10_24984784     AAsi    C    G        0      0        2 
  10  chr10_24984784     AKia    C    G      0.5      1        2 
  10  chr10_24984784     AOna    C    G        0      0        2 
  10  chr10_24984784     ASom    C    G        0      0        2 
  10  chr10_24984784     HCab    C    G        0      0        2 
  10  chr10_24984784     HPrz    C    G        0      0        2 
  10  chr10_24984784     ZBoe    C    G        0      0        2 
  10  chr10_24984784     ZGre    C    G        0      0        2 
  10  chr10_24984784     ZHar    C    G        0      0        2 
  10  chr10_24984784   Sample    C    G        0      0        2 
  10  chr10_24984914     AAsi    G    T        0      0        2 
  10  chr10_24984914     AKia    G    T        0      0        2 
  10  chr10_24984914     AOna    G    T        0      0        2 
  10  chr10_24984914     ASom    G    T        0      0        2 
  10  chr10_24984914     HCab    G    T        1      2        2 
  10  chr10_24984914     HPrz    G    T        1      2        2 
  10  chr10_24984914     ZBoe    G    T        0      0        2 
  10  chr10_24984914     ZGre    G    T        0      0        2 
  10  chr10_24984914     ZHar    G    T        0      0        2 
  10  chr10_24984914   Sample    G    T        1      2        2 
  10  chr10_24985877     AAsi    A    G        1      2        2 
  10  chr10_24985877     AKia    A    G        0      0        2 
  10  chr10_24985877     AOna    A    G      0.5      1        2 
  10  chr10_24985877     ASom    A    G        1      2        2 
  10  chr10_24985877     HCab    A    G        0      0        2 
  10  chr10_24985877     HPrz    A    G        0      0        2 
  10  chr10_24985877     ZBoe    A    G        0      0        2 
  10  chr10_24985877     ZGre    A    G        0      0        2 
  10  chr10_24985877     ZHar    A    G        0      0        2 
  10  chr10_24985877   Sample    A    G        0      0        2 
  10  chr10_24985973     AAsi    T    C        1      2        2 
  10  chr10_24985973     AKia    T    C        1      2        2 
  10  chr10_24985973     AOna    T    C      0.5      1        2 
  10  chr10_24985973     ASom    T    C        1      2        2 
  10  chr10_24985973     HCab    T    C        0      0        2 
  10  chr10_24985973     HPrz    T    C        0      0        2 
  10  chr10_24985973     ZBoe    T    C        0      0        2 
  10  chr10_24985973     ZGre    T    C        0      0        2 
  10  chr10_24985973     ZHar    T    C        0      0        2 
  10  chr10_24985973   Sample    T    C        0      0        2 
  10  chr10_24990731     AAsi    G    A        0      0        2 
  10  chr10_24990731     AKia    G    A        0      0        2 
  10  chr10_24990731     AOna    G    A        0      0        2 
  10  chr10_24990731     ASom    G    A        0      0        2 
  10  chr10_24990731     HCab    G    A        1      2        2 
  10  chr10_24990731     HPrz    G    A        1      2        2 
  10  chr10_24990731     ZBoe    G    A        0      0        2 
  10  chr10_24990731     ZGre    G    A        0      0        2 
  10  chr10_24990731     ZHar    G    A        0      0        2 
  10  chr10_24990731   Sample    G    A        1      2        2 
  10  chr10_24990929     AAsi    G    C        0      0        2 
  10  chr10_24990929     AKia    G    C        0      0        2 
  10  chr10_24990929     AOna    G    C      0.5      1        2 
  10  chr10_24990929     ASom    G    C        0      0        2 
  10  chr10_24990929     HCab    G    C        0      0        2 
  10  chr10_24990929     HPrz    G    C        0      0        2 
  10  chr10_24990929     ZBoe    G    C        0      0        2 
  10  chr10_24990929     ZGre    G    C        0      0        2 
  10  chr10_24990929     ZHar    G    C        0      0        2 
  10  chr10_24990929   Sample    G    C        0      0        2 
  10  chr10_24992019     AAsi    G    A        0      0        2 
  10  chr10_24992019     AKia    G    A        0      0        2 
  10  chr10_24992019     AOna    G    A        0      0        2 
  10  chr10_24992019     ASom    G    A        0      0        2 
  10  chr10_24992019     HCab    G    A        1      2        2 
  10  chr10_24992019     HPrz    G    A        1      2        2 
  10  chr10_24992019     ZBoe    G    A        0      0        2 
  10  chr10_24992019     ZGre    G    A        0      0        2 
  10  chr10_24992019     ZHar    G    A        0      0        2 
  10  chr10_24992019   Sample    G    A        1      2        2 
  10  chr10_24993016     AAsi    T    C        0      0        2 
  10  chr10_24993016     AKia    T    C        0      0        2 
  10  chr10_24993016     AOna    T    C        0      0        2 
  10  chr10_24993016     ASom    T    C        0      0        2 
  10  chr10_24993016     HCab    T    C        1      2        2 
  10  chr10_24993016     HPrz    T    C        1      2        2 
  10  chr10_24993016     ZBoe    T    C        0      0        2 
  10  chr10_24993016     ZGre    T    C        0      0        2 
  10  chr10_24993016     ZHar    T    C        0      0        2 
  10  chr10_24993016   Sample    T    C        1      2        2 
  10  chr10_24996699     AAsi    A    G        0      0        2 
  10  chr10_24996699     AKia    A    G        0      0        2 
  10  chr10_24996699     AOna    A    G        0      0        2 
  10  chr10_24996699     ASom    A    G        0      0        2 
  10  chr10_24996699     HCab    A    G        0      0        2 
  10  chr10_24996699     HPrz    A    G        0      0        2 
  10  chr10_24996699     ZBoe    A    G      0.5      1        2 
  10  chr10_24996699     ZGre    A    G        0      0        2 
  10  chr10_24996699     ZHar    A    G        0      0        2 
  10  chr10_24996699   Sample    A    G        0      0        2 
  10  chr10_24997827     AAsi    G    A        0      0        2 
  10  chr10_24997827     AKia    G    A        0      0        2 
  10  chr10_24997827     AOna    G    A        0      0        2 
  10  chr10_24997827     ASom    G    A        0      0        2 
  10  chr10_24997827     HCab    G    A        1      2        2 
  10  chr10_24997827     HPrz    G    A        1      2        2 
  10  chr10_24997827     ZBoe    G    A        0      0        2 
  10  chr10_24997827     ZGre    G    A        0      0        2 
  10  chr10_24997827     ZHar    G    A        0      0        2 
  10  chr10_24997827   Sample    G    A        1      2        2 
  10  chr10_25000989     AAsi    T    C        0      0        2 
  10  chr10_25000989     AKia    T    C        0      0        2 
  10  chr10_25000989     AOna    T    C      0.5      1        2 
  10  chr10_25000989     ASom    T    C        0      0        2 
  10  chr10_25000989     HCab    T    C        0      0        2 
  10  chr10_25000989     HPrz    T    C        0      0        2 
  10  chr10_25000989     ZBoe    T    C        0      0        2 
  10  chr10_25000989     ZGre    T    C        0      0        2 
  10  chr10_25000989     ZHar    T    C        0      0        2 
  10  chr10_25000989   Sample    T    C        0      0        2 
  10  chr10_25002054     AAsi    C    T        0      0        2 
  10  chr10_25002054     AKia    C    T        0      0        2 
  10  chr10_25002054     AOna    C    T        0      0        2 
  10  chr10_25002054     ASom    C    T        0      0        2 
  10  chr10_25002054     HCab    C    T        0      0        2 
  10  chr10_25002054     HPrz    C    T        0      0        2 
  10  chr10_25002054     ZBoe    C    T        0      0        2 
  10  chr10_25002054     ZGre    C    T        1      2        2 
  10  chr10_25002054     ZHar    C    T        0      0        2 
  10  chr10_25002054   Sample    C    T        0      0        2 
  10  chr10_25009644     AAsi    G    A        0      0        2 
  10  chr10_25009644     AKia    G    A        0      0        2 
  10  chr10_25009644     AOna    G    A        0      0        2 
  10  chr10_25009644     ASom    G    A        0      0        2 
  10  chr10_25009644     HCab    G    A        0      0        2 
  10  chr10_25009644     HPrz    G    A        0      0        2 
  10  chr10_25009644     ZBoe    G    A        0      0        2 
  10  chr10_25009644     ZGre    G    A        0      0        2 
  10  chr10_25009644     ZHar    G    A        1      2        2 
  10  chr10_25009644   Sample    G    A        0      0        2 
  10  chr10_25016435     AAsi    G    C        0      0        2 
  10  chr10_25016435     AKia    G    C        0      0        2 
  10  chr10_25016435     AOna    G    C      0.5      1        2 
  10  chr10_25016435     ASom    G    C        0      0        2 
  10  chr10_25016435     HCab    G    C        0      0        2 
  10  chr10_25016435     HPrz    G    C        0      0        2 
  10  chr10_25016435     ZBoe    G    C        0      0        2 
  10  chr10_25016435     ZGre    G    C        0      0        2 
  10  chr10_25016435     ZHar    G    C        0      0        2 
  10  chr10_25016435   Sample    G    C        0      0        2 
  10  chr10_25017048     AAsi    A    C        0      0        2 
  10  chr10_25017048     AKia    A    C        0      0        2 
  10  chr10_25017048     AOna    A    C        0      0        2 
  10  chr10_25017048     ASom    A    C        0      0        2 
  10  chr10_25017048     HCab    A    C        1      2        2 
  10  chr10_25017048     HPrz    A    C        1      2        2 
  10  chr10_25017048     ZBoe    A    C        0      0        2 
  10  chr10_25017048     ZGre    A    C        0      0        2 
  10  chr10_25017048     ZHar    A    C        0      0        2 
  10  chr10_25017048   Sample    A    C        1      2        2 
  10  chr10_25019723     AAsi    G    T        0      0        2 
  10  chr10_25019723     AKia    G    T        0      0        2 
  10  chr10_25019723     AOna    G    T      0.5      1        2 
  10  chr10_25019723     ASom    G    T        0      0        2 
  10  chr10_25019723     HCab    G    T        0      0        2 
  10  chr10_25019723     HPrz    G    T        0      0        2 
  10  chr10_25019723     ZBoe    G    T        0      0        2 
  10  chr10_25019723     ZGre    G    T        0      0        2 
  10  chr10_25019723     ZHar    G    T        0      0        2 
  10  chr10_25019723   Sample    G    T        0      0        2 
  10  chr10_25030855     AAsi    T    C        0      0        2 
  10  chr10_25030855     AKia    T    C        0      0        2 
  10  chr10_25030855     AOna    T    C        0      0        2 
  10  chr10_25030855     ASom    T    C        0      0        2 
  10  chr10_25030855     HCab    T    C        0      0        2 
  10  chr10_25030855     HPrz    T    C        0      0        2 
  10  chr10_25030855     ZBoe    T    C      0.5      1        2 
  10  chr10_25030855     ZGre    T    C        0      0        2 
  10  chr10_25030855     ZHar    T    C        0      0        2 
  10  chr10_25030855   Sample    T    C        0      0        2 
  10  chr10_25032311     AAsi    A    G        0      0        2 
  10  chr10_25032311     AKia    A    G        0      0        2 
  10  chr10_25032311     AOna    A    G      0.5      1        2 
  10  chr10_25032311     ASom    A    G        0      0        2 
  10  chr10_25032311     HCab    A    G        1      2        2 
  10  chr10_25032311     HPrz    A    G        1      2        2 
  10  chr10_25032311     ZBoe    A    G        0      0        2 
  10  chr10_25032311     ZGre    A    G        0      0        2 
  10  chr10_25032311     ZHar    A    G        0      0        2 
  10  chr10_25032311   Sample    A    G        1      2        2 
  10  chr10_25035430     AAsi    C    G      0.5      1        2 
  10  chr10_25035430     AKia    C    G        0      0        2 
  10  chr10_25035430     AOna    C    G        0      0        2 
  10  chr10_25035430     ASom    C    G        0      0        2 
  10  chr10_25035430     HCab    C    G        0      0        2 
  10  chr10_25035430     HPrz    C    G        0      0        2 
  10  chr10_25035430     ZBoe    C    G        0      0        2 
  10  chr10_25035430     ZGre    C    G        0      0        2 
  10  chr10_25035430     ZHar    C    G        0      0        2 
  10  chr10_25035430   Sample    C    G        0      0        2 
  10  chr10_25055743     AAsi    G    A        0      0        2 
  10  chr10_25055743     AKia    G    A        0      0        2 
  10  chr10_25055743     AOna    G    A      0.5      1        2 
  10  chr10_25055743     ASom    G    A        0      0        2 
  10  chr10_25055743     HCab    G    A        0      0        2 
  10  chr10_25055743     HPrz    G    A        0      0        2 
  10  chr10_25055743     ZBoe    G    A        0      0        2 
  10  chr10_25055743     ZGre    G    A        0      0        2 
  10  chr10_25055743     ZHar    G    A        0      0        2 
  10  chr10_25055743   Sample    G    A        0      0        2 
  10  chr10_25058585     AAsi    G    A        0      0        2 
  10  chr10_25058585     AKia    G    A        0      0        2 
  10  chr10_25058585     AOna    G    A      0.5      1        2 
  10  chr10_25058585     ASom    G    A        0      0        2 
  10  chr10_25058585     HCab    G    A        0      0        2 
  10  chr10_25058585     HPrz    G    A        0      0        2 
  10  chr10_25058585     ZBoe    G    A        0      0        2 
  10  chr10_25058585     ZGre    G    A        0      0        2 
  10  chr10_25058585     ZHar    G    A        0      0        2 
  10  chr10_25058585   Sample    G    A        0      0        2 
  10  chr10_25060646     AAsi    G    C        0      0        2 
  10  chr10_25060646     AKia    G    C        1      2        2 
  10  chr10_25060646     AOna    G    C        0      0        2 
  10  chr10_25060646     ASom    G    C        0      0        2 
  10  chr10_25060646     HCab    G    C        0      0        2 
  10  chr10_25060646     HPrz    G    C        0      0        2 
  10  chr10_25060646     ZBoe    G    C        0      0        2 
  10  chr10_25060646     ZGre    G    C        0      0        2 
  10  chr10_25060646     ZHar    G    C        0      0        2 
  10  chr10_25060646   Sample    G    C        0      0        2 
  10  chr10_25063968     AAsi    A    G        0      0        2 
  10  chr10_25063968     AKia    A    G        0      0        2 
  10  chr10_25063968     AOna    A    G        1      2        2 
  10  chr10_25063968     ASom    A    G        0      0        2 
  10  chr10_25063968     HCab    A    G        0      0        2 
  10  chr10_25063968     HPrz    A    G        0      0        2 
  10  chr10_25063968     ZBoe    A    G        0      0        2 
  10  chr10_25063968     ZGre    A    G        0      0        2 
  10  chr10_25063968     ZHar    A    G        0      0        2 
  10  chr10_25063968   Sample    A    G        0      0        2 
  10  chr10_25068086     AAsi    C    G        0      0        2 
  10  chr10_25068086     AKia    C    G        1      2        2 
  10  chr10_25068086     AOna    C    G        0      0        2 
  10  chr10_25068086     ASom    C    G        0      0        2 
  10  chr10_25068086     HCab    C    G        0      0        2 
  10  chr10_25068086     HPrz    C    G        0      0        2 
  10  chr10_25068086     ZBoe    C    G      0.5      1        2 
  10  chr10_25068086     ZGre    C    G        0      0        2 
  10  chr10_25068086     ZHar    C    G        0      0        2 
  10  chr10_25068086   Sample    C    G        0      0        2 
  10  chr10_25069002     AAsi    A    G        0      0        2 
  10  chr10_25069002     AKia    A    G        0      0        2 
  10  chr10_25069002     AOna    A    G        0      0        2 
  10  chr10_25069002     ASom    A    G        0      0        2 
  10  chr10_25069002     HCab    A    G        1      2        2 
  10  chr10_25069002     HPrz    A    G        1      2        2 
  10  chr10_25069002     ZBoe    A    G        0      0        2 
  10  chr10_25069002     ZGre    A    G        0      0        2 
  10  chr10_25069002     ZHar    A    G        0      0        2 
  10  chr10_25069002   Sample    A    G        1      2        2 
  10  chr10_25070448     AAsi    C    T        0      0        2 
  10  chr10_25070448     AKia    C    T        0      0        2 
  10  chr10_25070448     AOna    C    T        0      0        2 
  10  chr10_25070448     ASom    C    T        0      0        2 
  10  chr10_25070448     HCab    C    T        0      0        2 
  10  chr10_25070448     HPrz    C    T        0      0        2 
  10  chr10_25070448     ZBoe    C    T        0      0        2 
  10  chr10_25070448     ZGre    C    T        1      2        2 
  10  chr10_25070448     ZHar    C    T        0      0        2 
  10  chr10_25070448   Sample    C    T        0      0        2 
  10  chr10_25070916     AAsi    T    C        0      0        2 
  10  chr10_25070916     AKia    T    C        0      0        2 
  10  chr10_25070916     AOna    T    C        0      0        2 
  10  chr10_25070916     ASom    T    C        0      0        2 
  10  chr10_25070916     HCab    T    C        1      2        2 
  10  chr10_25070916     HPrz    T    C        1      2        2 
  10  chr10_25070916     ZBoe    T    C        0      0        2 
  10  chr10_25070916     ZGre    T    C        0      0        2 
  10  chr10_25070916     ZHar    T    C        0      0        2 
  10  chr10_25070916   Sample    T    C        1      2        2 
  10  chr10_25079944     AAsi    T    G        0      0        2 
  10  chr10_25079944     AKia    T    G        0      0        2 
  10  chr10_25079944     AOna    T    G        0      0        2 
  10  chr10_25079944     ASom    T    G        0      0        2 
  10  chr10_25079944     HCab    T    G        0      0        2 
  10  chr10_25079944     HPrz    T    G        0      0        2 
  10  chr10_25079944     ZBoe    T    G        0      0        2 
  10  chr10_25079944     ZGre    T    G        0      0        2 
  10  chr10_25079944     ZHar    T    G        1      2        2 
  10  chr10_25079944   Sample    T    G        0      0        2 
  10  chr10_25080718     AAsi    T    C        0      0        2 
  10  chr10_25080718     AKia    T    C        0      0        2 
  10  chr10_25080718     AOna    T    C        0      0        2 
  10  chr10_25080718     ASom    T    C        1      2        2 
  10  chr10_25080718     HCab    T    C        0      0        2 
  10  chr10_25080718     HPrz    T    C        0      0        2 
  10  chr10_25080718     ZBoe    T    C        0      0        2 
  10  chr10_25080718     ZGre    T    C        0      0        2 
  10  chr10_25080718     ZHar    T    C        0      0        2 
  10  chr10_25080718   Sample    T    C        0      0        2 
  10  chr10_25080871     AAsi    A    C        0      0        2 
  10  chr10_25080871     AKia    A    C        0      0        2 
  10  chr10_25080871     AOna    A    C        0      0        2 
  10  chr10_25080871     ASom    A    C        0      0        2 
  10  chr10_25080871     HCab    A    C        0      0        2 
  10  chr10_25080871     HPrz    A    C        0      0        2 
  10  chr10_25080871     ZBoe    A    C      0.5      1        2 
  10  chr10_25080871     ZGre    A    C        0      0        2 
  10  chr10_25080871     ZHar    A    C        0      0        2 
  10  chr10_25080871   Sample    A    C        0      0        2 
  10  chr10_25081147     AAsi    A    G        0      0        2 
  10  chr10_25081147     AKia    A    G        0      0        2 
  10  chr10_25081147     AOna    A    G        0      0        2 
  10  chr10_25081147     ASom    A    G        0      0        2 
  10  chr10_25081147     HCab    A    G        0      0        2 
  10  chr10_25081147     HPrz    A    G        0      0        2 
  10  chr10_25081147     ZBoe    A    G        0      0        2 
  10  chr10_25081147     ZGre    A    G        1      2        2 
  10  chr10_25081147     ZHar    A    G        0      0        2 
  10  chr10_25081147   Sample    A    G        0      0        2 
  10  chr10_25087633     AAsi    A    G        0      0        2 
  10  chr10_25087633     AKia    A    G        0      0        2 
  10  chr10_25087633     AOna    A    G        0      0        2 
  10  chr10_25087633     ASom    A    G        0      0        2 
  10  chr10_25087633     HCab    A    G        1      2        2 
  10  chr10_25087633     HPrz    A    G        1      2        2 
  10  chr10_25087633     ZBoe    A    G        0      0        2 
  10  chr10_25087633     ZGre    A    G        0      0        2 
  10  chr10_25087633     ZHar    A    G        0      0        2 
  10  chr10_25087633   Sample    A    G        1      2        2 
  10  chr10_25089724     AAsi    T    C        0      0        2 
  10  chr10_25089724     AKia    T    C      0.5      1        2 
  10  chr10_25089724     AOna    T    C        0      0        2 
  10  chr10_25089724     ASom    T    C        0      0        2 
  10  chr10_25089724     HCab    T    C        0      0        2 
  10  chr10_25089724     HPrz    T    C        0      0        2 
  10  chr10_25089724     ZBoe    T    C        0      0        2 
  10  chr10_25089724     ZGre    T    C        0      0        2 
  10  chr10_25089724     ZHar    T    C        0      0        2 
  10  chr10_25089724   Sample    T    C        0      0        2 
  10  chr10_25094294     AAsi    C    T        0      0        2 
  10  chr10_25094294     AKia    C    T        0      0        2 
  10  chr10_25094294     AOna    C    T        0      0        2 
  10  chr10_25094294     ASom    C    T        0      0        2 
  10  chr10_25094294     HCab    C    T        0      0        2 
  10  chr10_25094294     HPrz    C    T        0      0        2 
  10  chr10_25094294     ZBoe    C    T        0      0        2 
  10  chr10_25094294     ZGre    C    T        0      0        2 
  10  chr10_25094294     ZHar    C    T        1      2        2 
  10  chr10_25094294   Sample    C    T        0      0        2 
  10  chr10_25097536     AAsi    T    C        0      0        2 
  10  chr10_25097536     AKia    T    C        0      0        2 
  10  chr10_25097536     AOna    T    C        0      0        2 
  10  chr10_25097536     ASom    T    C        0      0        2 
  10  chr10_25097536     HCab    T    C        0      0        2 
  10  chr10_25097536     HPrz    T    C        0      0        2 
  10  chr10_25097536     ZBoe    T    C        0      0        2 
  10  chr10_25097536     ZGre    T    C        0      0        2 
  10  chr10_25097536     ZHar    T    C        1      2        2 
  10  chr10_25097536   Sample    T    C        0      0        2 
  10  chr10_25099540     AAsi    A    G        0      0        2 
  10  chr10_25099540     AKia    A    G        0      0        2 
  10  chr10_25099540     AOna    A    G        0      0        2 
  10  chr10_25099540     ASom    A    G        0      0        2 
  10  chr10_25099540     HCab    A    G        1      2        2 
  10  chr10_25099540     HPrz    A    G        1      2        2 
  10  chr10_25099540     ZBoe    A    G        0      0        2 
  10  chr10_25099540     ZGre    A    G        0      0        2 
  10  chr10_25099540     ZHar    A    G        0      0        2 
  10  chr10_25099540   Sample    A    G        1      2        2 
  10  chr10_25109632     AAsi    T    C        0      0        2 
  10  chr10_25109632     AKia    T    C        0      0        2 
  10  chr10_25109632     AOna    T    C        0      0        2 
  10  chr10_25109632     ASom    T    C        0      0        2 
  10  chr10_25109632     HCab    T    C        0      0        2 
  10  chr10_25109632     HPrz    T    C        0      0        2 
  10  chr10_25109632     ZBoe    T    C      0.5      1        2 
  10  chr10_25109632     ZGre    T    C        0      0        2 
  10  chr10_25109632     ZHar    T    C        0      0        2 
  10  chr10_25109632   Sample    T    C        0      0        2 
  10  chr10_25110210     AAsi    A    G        0      0        2 
  10  chr10_25110210     AKia    A    G        0      0        2 
  10  chr10_25110210     AOna    A    G        0      0        2 
  10  chr10_25110210     ASom    A    G        0      0        2 
  10  chr10_25110210     HCab    A    G        0      0        2 
  10  chr10_25110210     HPrz    A    G        0      0        2 
  10  chr10_25110210     ZBoe    A    G        0      0        2 
  10  chr10_25110210     ZGre    A    G        1      2        2 
  10  chr10_25110210     ZHar    A    G        0      0        2 
  10  chr10_25110210   Sample    A    G        0      0        2 
  10  chr10_25111257     AAsi    G    C        0      0        2 
  10  chr10_25111257     AKia    G    C        0      0        2 
  10  chr10_25111257     AOna    G    C        0      0        2 
  10  chr10_25111257     ASom    G    C        0      0        2 
  10  chr10_25111257     HCab    G    C        0      0        2 
  10  chr10_25111257     HPrz    G    C        0      0        2 
  10  chr10_25111257     ZBoe    G    C      0.5      1        2 
  10  chr10_25111257     ZGre    G    C        1      2        2 
  10  chr10_25111257     ZHar    G    C        0      0        2 
  10  chr10_25111257   Sample    G    C        0      0        2 
  10  chr10_25131264     AAsi    T    C        0      0        2 
  10  chr10_25131264     AKia    T    C        0      0        2 
  10  chr10_25131264     AOna    T    C        1      2        2 
  10  chr10_25131264     ASom    T    C        0      0        2 
  10  chr10_25131264     HCab    T    C        0      0        2 
  10  chr10_25131264     HPrz    T    C        0      0        2 
  10  chr10_25131264     ZBoe    T    C        0      0        2 
  10  chr10_25131264     ZGre    T    C        0      0        2 
  10  chr10_25131264     ZHar    T    C        0      0        2 
  10  chr10_25131264   Sample    T    C        0      0        2 
  10  chr10_25135323     AAsi    A    G        0      0        2 
  10  chr10_25135323     AKia    A    G        0      0        2 
  10  chr10_25135323     AOna    A    G        0      0        2 
  10  chr10_25135323     ASom    A    G        0      0        2 
  10  chr10_25135323     HCab    A    G        0      0        2 
  10  chr10_25135323     HPrz    A    G        0      0        2 
  10  chr10_25135323     ZBoe    A    G      0.5      1        2 
  10  chr10_25135323     ZGre    A    G        0      0        2 
  10  chr10_25135323     ZHar    A    G        0      0        2 
  10  chr10_25135323   Sample    A    G        0      0        2 
  10  chr10_25137845     AAsi    G    A        0      0        2 
  10  chr10_25137845     AKia    G    A        0      0        2 
  10  chr10_25137845     AOna    G    A        0      0        2 
  10  chr10_25137845     ASom    G    A        0      0        2 
  10  chr10_25137845     HCab    G    A        1      2        2 
  10  chr10_25137845     HPrz    G    A        1      2        2 
  10  chr10_25137845     ZBoe    G    A        0      0        2 
  10  chr10_25137845     ZGre    G    A        0      0        2 
  10  chr10_25137845     ZHar    G    A        0      0        2 
  10  chr10_25137845   Sample    G    A        1      2        2 
  10  chr10_25143070     AAsi    C    T        0      0        2 
  10  chr10_25143070     AKia    C    T        0      0        2 
  10  chr10_25143070     AOna    C    T        0      0        2 
  10  chr10_25143070     ASom    C    T        0      0        2 
  10  chr10_25143070     HCab    C    T        1      2        2 
  10  chr10_25143070     HPrz    C    T        1      2        2 
  10  chr10_25143070     ZBoe    C    T        0      0        2 
  10  chr10_25143070     ZGre    C    T        0      0        2 
  10  chr10_25143070     ZHar    C    T        0      0        2 
  10  chr10_25143070   Sample    C    T        1      2        2 
  10  chr10_25143840     AAsi    G    A        1      2        2 
  10  chr10_25143840     AKia    G    A        1      2        2 
  10  chr10_25143840     AOna    G    A        1      2        2 
  10  chr10_25143840     ASom    G    A        1      2        2 
  10  chr10_25143840     HCab    G    A        0      0        2 
  10  chr10_25143840     HPrz    G    A        0      0        2 
  10  chr10_25143840     ZBoe    G    A        0      0        2 
  10  chr10_25143840     ZGre    G    A        0      0        2 
  10  chr10_25143840     ZHar    G    A        0      0        2 
  10  chr10_25143840   Sample    G    A        0      0        2 
  10  chr10_25150372     AAsi    A    G        1      2        2 
  10  chr10_25150372     AKia    A    G        0      0        2 
  10  chr10_25150372     AOna    A    G        0      0        2 
  10  chr10_25150372     ASom    A    G        1      2        2 
  10  chr10_25150372     HCab    A    G        0      0        2 
  10  chr10_25150372     HPrz    A    G        0      0        2 
  10  chr10_25150372     ZBoe    A    G        0      0        2 
  10  chr10_25150372     ZGre    A    G        0      0        2 
  10  chr10_25150372     ZHar    A    G        0      0        2 
  10  chr10_25150372   Sample    A    G        0      0        2 
  10  chr10_25153401     AAsi    T    C        0      0        2 
  10  chr10_25153401     AKia    T    C        0      0        2 
  10  chr10_25153401     AOna    T    C        0      0        2 
  10  chr10_25153401     ASom    T    C        0      0        2 
  10  chr10_25153401     HCab    T    C        0      0        2 
  10  chr10_25153401     HPrz    T    C        0      0        2 
  10  chr10_25153401     ZBoe    T    C      0.5      1        2 
  10  chr10_25153401     ZGre    T    C        0      0        2 
  10  chr10_25153401     ZHar    T    C        0      0        2 
  10  chr10_25153401   Sample    T    C        0      0        2 
  10  chr10_25155396     AAsi    G    T        0      0        2 
  10  chr10_25155396     AKia    G    T        0      0        2 
  10  chr10_25155396     AOna    G    T        0      0        2 
  10  chr10_25155396     ASom    G    T        0      0        2 
  10  chr10_25155396     HCab    G    T        1      2        2 
  10  chr10_25155396     HPrz    G    T        1      2        2 
  10  chr10_25155396     ZBoe    G    T        0      0        2 
  10  chr10_25155396     ZGre    G    T        0      0        2 
  10  chr10_25155396     ZHar    G    T        0      0        2 
  10  chr10_25155396   Sample    G    T        1      2        2 
  10  chr10_25155724     AAsi    G    T        0      0        2 
  10  chr10_25155724     AKia    G    T        0      0        2 
  10  chr10_25155724     AOna    G    T        0      0        2 
  10  chr10_25155724     ASom    G    T        0      0        2 
  10  chr10_25155724     HCab    G    T        0      0        2 
  10  chr10_25155724     HPrz    G    T        0      0        2 
  10  chr10_25155724     ZBoe    G    T        0      0        2 
  10  chr10_25155724     ZGre    G    T        0      0        2 
  10  chr10_25155724     ZHar    G    T      0.5      1        2 
  10  chr10_25155724   Sample    G    T        0      0        2 
  10  chr10_25159393     AAsi    A    G        0      0        2 
  10  chr10_25159393     AKia    A    G        0      0        2 
  10  chr10_25159393     AOna    A    G        0      0        2 
  10  chr10_25159393     ASom    A    G        0      0        2 
  10  chr10_25159393     HCab    A    G        0      0        2 
  10  chr10_25159393     HPrz    A    G        0      0        2 
  10  chr10_25159393     ZBoe    A    G      0.5      1        2 
  10  chr10_25159393     ZGre    A    G        0      0        2 
  10  chr10_25159393     ZHar    A    G        0      0        2 
  10  chr10_25159393   Sample    A    G        0      0        2 
  10  chr10_25159779     AAsi    T    C        0      0        2 
  10  chr10_25159779     AKia    T    C        0      0        2 
  10  chr10_25159779     AOna    T    C        0      0        2 
  10  chr10_25159779     ASom    T    C        0      0        2 
  10  chr10_25159779     HCab    T    C        1      2        2 
  10  chr10_25159779     HPrz    T    C        1      2        2 
  10  chr10_25159779     ZBoe    T    C        0      0        2 
  10  chr10_25159779     ZGre    T    C        0      0        2 
  10  chr10_25159779     ZHar    T    C        0      0        2 
  10  chr10_25159779   Sample    T    C        1      2        2 
  10  chr10_25160345     AAsi    T    C      0.5      1        2 
  10  chr10_25160345     AKia    T    C        0      0        2 
  10  chr10_25160345     AOna    T    C        0      0        2 
  10  chr10_25160345     ASom    T    C        1      2        2 
  10  chr10_25160345     HCab    T    C        0      0        2 
  10  chr10_25160345     HPrz    T    C        0      0        2 
  10  chr10_25160345     ZBoe    T    C        0      0        2 
  10  chr10_25160345     ZGre    T    C        0      0        2 
  10  chr10_25160345     ZHar    T    C        0      0        2 
  10  chr10_25160345   Sample    T    C        0      0        2 
  10  chr10_25160663     AAsi    T    C        0      0        2 
  10  chr10_25160663     AKia    T    C      0.5      1        2 
  10  chr10_25160663     AOna    T    C        0      0        2 
  10  chr10_25160663     ASom    T    C        0      0        2 
  10  chr10_25160663     HCab    T    C        0      0        2 
  10  chr10_25160663     HPrz    T    C        0      0        2 
  10  chr10_25160663     ZBoe    T    C        0      0        2 
  10  chr10_25160663     ZGre    T    C        0      0        2 
  10  chr10_25160663     ZHar    T    C        0      0        2 
  10  chr10_25160663   Sample    T    C        0      0        2 
  10  chr10_25161177     AAsi    T    C        1      2        2 
  10  chr10_25161177     AKia    T    C      0.5      1        2 
  10  chr10_25161177     AOna    T    C        0      0        2 
  10  chr10_25161177     ASom    T    C        1      2        2 
  10  chr10_25161177     HCab    T    C        0      0        2 
  10  chr10_25161177     HPrz    T    C        0      0        2 
  10  chr10_25161177     ZBoe    T    C        0      0        2 
  10  chr10_25161177     ZGre    T    C        0      0        2 
  10  chr10_25161177     ZHar    T    C        0      0        2 
  10  chr10_25161177   Sample    T    C        0      0        2 
  10  chr10_25166369     AAsi    A    G        0      0        2 
  10  chr10_25166369     AKia    A    G        0      0        2 
  10  chr10_25166369     AOna    A    G        0      0        2 
  10  chr10_25166369     ASom    A    G        0      0        2 
  10  chr10_25166369     HCab    A    G      0.5      1        2 
  10  chr10_25166369     HPrz    A    G        0      0        2 
  10  chr10_25166369     ZBoe    A    G        0      0        2 
  10  chr10_25166369     ZGre    A    G        0      0        2 
  10  chr10_25166369     ZHar    A    G        0      0        2 
  10  chr10_25166369   Sample    A    G        0      0        2 
  10  chr10_25166739     AAsi    G    A        0      0        2 
  10  chr10_25166739     AKia    G    A        0      0        2 
  10  chr10_25166739     AOna    G    A        0      0        2 
  10  chr10_25166739     ASom    G    A        0      0        2 
  10  chr10_25166739     HCab    G    A        1      2        2 
  10  chr10_25166739     HPrz    G    A        1      2        2 
  10  chr10_25166739     ZBoe    G    A        0      0        2 
  10  chr10_25166739     ZGre    G    A        0      0        2 
  10  chr10_25166739     ZHar    G    A        0      0        2 
  10  chr10_25166739   Sample    G    A        1      2        2 
  10  chr10_25167040     AAsi    T    C        0      0        2 
  10  chr10_25167040     AKia    T    C        0      0        2 
  10  chr10_25167040     AOna    T    C        0      0        2 
  10  chr10_25167040     ASom    T    C        0      0        2 
  10  chr10_25167040     HCab    T    C        0      0        2 
  10  chr10_25167040     HPrz    T    C      0.5      1        2 
  10  chr10_25167040     ZBoe    T    C        0      0        2 
  10  chr10_25167040     ZGre    T    C        0      0        2 
  10  chr10_25167040     ZHar    T    C        0      0        2 
  10  chr10_25167040   Sample    T    C        0      0        2 
  10  chr10_25167391     AAsi    A    G        0      0        2 
  10  chr10_25167391     AKia    A    G        0      0        2 
  10  chr10_25167391     AOna    A    G        0      0        2 
  10  chr10_25167391     ASom    A    G        0      0        2 
  10  chr10_25167391     HCab    A    G        1      2        2 
  10  chr10_25167391     HPrz    A    G        1      2        2 
  10  chr10_25167391     ZBoe    A    G        0      0        2 
  10  chr10_25167391     ZGre    A    G        0      0        2 
  10  chr10_25167391     ZHar    A    G        0      0        2 
  10  chr10_25167391   Sample    A    G        1      2        2 
  10  chr10_25167656     AAsi    G    A        0      0        2 
  10  chr10_25167656     AKia    G    A        0      0        2 
  10  chr10_25167656     AOna    G    A        0      0        2 
  10  chr10_25167656     ASom    G    A        0      0        2 
  10  chr10_25167656     HCab    G    A        1      2        2 
  10  chr10_25167656     HPrz    G    A        1      2        2 
  10  chr10_25167656     ZBoe    G    A        0      0        2 
  10  chr10_25167656     ZGre    G    A        0      0        2 
  10  chr10_25167656     ZHar    G    A        0      0        2 
  10  chr10_25167656   Sample    G    A        1      2        2 
  10  chr10_25167924     AAsi    C    T        0      0        2 
  10  chr10_25167924     AKia    C    T        0      0        2 
  10  chr10_25167924     AOna    C    T        0      0        2 
  10  chr10_25167924     ASom    C    T        0      0        2 
  10  chr10_25167924     HCab    C    T        1      2        2 
  10  chr10_25167924     HPrz    C    T        1      2        2 
  10  chr10_25167924     ZBoe    C    T        0      0        2 
  10  chr10_25167924     ZGre    C    T        0      0        2 
  10  chr10_25167924     ZHar    C    T        0      0        2 
  10  chr10_25167924   Sample    C    T        1      2        2 
  10  chr10_25169471     AAsi    C    T        0      0        2 
  10  chr10_25169471     AKia    C    T        0      0        2 
  10  chr10_25169471     AOna    C    T        0      0        2 
  10  chr10_25169471     ASom    C    T        0      0        2 
  10  chr10_25169471     HCab    C    T        1      2        2 
  10  chr10_25169471     HPrz    C    T        1      2        2 
  10  chr10_25169471     ZBoe    C    T        0      0        2 
  10  chr10_25169471     ZGre    C    T        0      0        2 
  10  chr10_25169471     ZHar    C    T        0      0        2 
  10  chr10_25169471   Sample    C    T        1      2        2 
  10  chr10_25186596     AAsi    T    C        0      0        2 
  10  chr10_25186596     AKia    T    C        0      0        2 
  10  chr10_25186596     AOna    T    C        0      0        2 
  10  chr10_25186596     ASom    T    C        0      0        2 
  10  chr10_25186596     HCab    T    C      0.5      1        2 
  10  chr10_25186596     HPrz    T    C        0      0        2 
  10  chr10_25186596     ZBoe    T    C        0      0        2 
  10  chr10_25186596     ZGre    T    C        0      0        2 
  10  chr10_25186596     ZHar    T    C        0      0        2 
  10  chr10_25186596   Sample    T    C        0      0        2 
  10  chr10_25187045     AAsi    G    C        0      0        2 
  10  chr10_25187045     AKia    G    C        0      0        2 
  10  chr10_25187045     AOna    G    C        0      0        2 
  10  chr10_25187045     ASom    G    C        0      0        2 
  10  chr10_25187045     HCab    G    C        1      2        2 
  10  chr10_25187045     HPrz    G    C        1      2        2 
  10  chr10_25187045     ZBoe    G    C        0      0        2 
  10  chr10_25187045     ZGre    G    C        0      0        2 
  10  chr10_25187045     ZHar    G    C        0      0        2 
  10  chr10_25187045   Sample    G    C        1      2        2 
  10  chr10_25201341     AAsi    A    C        0      0        2 
  10  chr10_25201341     AKia    A    C        0      0        2 
  10  chr10_25201341     AOna    A    C        0      0        2 
  10  chr10_25201341     ASom    A    C        0      0        2 
  10  chr10_25201341     HCab    A    C        0      0        2 
  10  chr10_25201341     HPrz    A    C        0      0        2 
  10  chr10_25201341     ZBoe    A    C        0      0        2 
  10  chr10_25201341     ZGre    A    C        1      2        2 
  10  chr10_25201341     ZHar    A    C        0      0        2 
  10  chr10_25201341   Sample    A    C        0      0        2 
  10  chr10_25203576     AAsi    T    C        0      0        2 
  10  chr10_25203576     AKia    T    C        0      0        2 
  10  chr10_25203576     AOna    T    C        0      0        2 
  10  chr10_25203576     ASom    T    C        0      0        2 
  10  chr10_25203576     HCab    T    C        1      2        2 
  10  chr10_25203576     HPrz    T    C        1      2        2 
  10  chr10_25203576     ZBoe    T    C        0      0        2 
  10  chr10_25203576     ZGre    T    C        0      0        2 
  10  chr10_25203576     ZHar    T    C        0      0        2 
  10  chr10_25203576   Sample    T    C        1      2        2 
  10  chr10_25204497     AAsi    T    C        0      0        2 
  10  chr10_25204497     AKia    T    C        0      0        2 
  10  chr10_25204497     AOna    T    C        0      0        2 
  10  chr10_25204497     ASom    T    C        0      0        2 
  10  chr10_25204497     HCab    T    C        1      2        2 
  10  chr10_25204497     HPrz    T    C        1      2        2 
  10  chr10_25204497     ZBoe    T    C        0      0        2 
  10  chr10_25204497     ZGre    T    C        0      0        2 
  10  chr10_25204497     ZHar    T    C        0      0        2 
  10  chr10_25204497   Sample    T    C        1      2        2 
  10  chr10_25207555     AAsi    G    A        0      0        2 
  10  chr10_25207555     AKia    G    A      0.5      1        2 
  10  chr10_25207555     AOna    G    A        1      2        2 
  10  chr10_25207555     ASom    G    A        0      0        2 
  10  chr10_25207555     HCab    G    A        0      0        2 
  10  chr10_25207555     HPrz    G    A        0      0        2 
  10  chr10_25207555     ZBoe    G    A        0      0        2 
  10  chr10_25207555     ZGre    G    A        0      0        2 
  10  chr10_25207555     ZHar    G    A        0      0        2 
  10  chr10_25207555   Sample    G    A        0      0        2 
  10  chr10_25210873     AAsi    A    G        0      0        2 
  10  chr10_25210873     AKia    A    G        0      0        2 
  10  chr10_25210873     AOna    A    G        0      0        2 
  10  chr10_25210873     ASom    A    G        0      0        2 
  10  chr10_25210873     HCab    A    G        1      2        2 
  10  chr10_25210873     HPrz    A    G        1      2        2 
  10  chr10_25210873     ZBoe    A    G        0      0        2 
  10  chr10_25210873     ZGre    A    G        0      0        2 
  10  chr10_25210873     ZHar    A    G        0      0        2 
  10  chr10_25210873   Sample    A    G        1      2        2 
  10  chr10_25211960     AAsi    C    T        0      0        2 
  10  chr10_25211960     AKia    C    T        0      0        2 
  10  chr10_25211960     AOna    C    T        0      0        2 
  10  chr10_25211960     ASom    C    T        0      0        2 
  10  chr10_25211960     HCab    C    T      0.5      1        2 
  10  chr10_25211960     HPrz    C    T        0      0        2 
  10  chr10_25211960     ZBoe    C    T        0      0        2 
  10  chr10_25211960     ZGre    C    T        0      0        2 
  10  chr10_25211960     ZHar    C    T        0      0        2 
  10  chr10_25211960   Sample    C    T        0      0        2 
  10  chr10_25213123     AAsi    T    C        0      0        2 
  10  chr10_25213123     AKia    T    C        0      0        2 
  10  chr10_25213123     AOna    T    C        0      0        2 
  10  chr10_25213123     ASom    T    C        0      0        2 
  10  chr10_25213123     HCab    T    C        0      0        2 
  10  chr10_25213123     HPrz    T    C        0      0        2 
  10  chr10_25213123     ZBoe    T    C        0      0        2 
  10  chr10_25213123     ZGre    T    C        0      0        2 
  10  chr10_25213123     ZHar    T    C      0.5      1        2 
  10  chr10_25213123   Sample    T    C        0      0        2 
  10  chr10_25223436     AAsi    T    C        0      0        2 
  10  chr10_25223436     AKia    T    C        0      0        2 
  10  chr10_25223436     AOna    T    C        0      0        2 
  10  chr10_25223436     ASom    T    C        0      0        2 
  10  chr10_25223436     HCab    T    C        0      0        2 
  10  chr10_25223436     HPrz    T    C        0      0        2 
  10  chr10_25223436     ZBoe    T    C        0      0        2 
  10  chr10_25223436     ZGre    T    C        1      2        2 
  10  chr10_25223436     ZHar    T    C        0      0        2 
  10  chr10_25223436   Sample    T    C        0      0        2 
  10  chr10_25224771     AAsi    A    G        0      0        2 
  10  chr10_25224771     AKia    A    G        0      0        2 
  10  chr10_25224771     AOna    A    G        0      0        2 
  10  chr10_25224771     ASom    A    G        0      0        2 
  10  chr10_25224771     HCab    A    G      0.5      1        2 
  10  chr10_25224771     HPrz    A    G        0      0        2 
  10  chr10_25224771     ZBoe    A    G        0      0        2 
  10  chr10_25224771     ZGre    A    G        0      0        2 
  10  chr10_25224771     ZHar    A    G        0      0        2 
  10  chr10_25224771   Sample    A    G        0      0        2 
  10  chr10_25228117     AAsi    T    C        1      2        2 
  10  chr10_25228117     AKia    T    C        0      0        2 
  10  chr10_25228117     AOna    T    C        0      0        2 
  10  chr10_25228117     ASom    T    C        1      2        2 
  10  chr10_25228117     HCab    T    C        0      0        2 
  10  chr10_25228117     HPrz    T    C        0      0        2 
  10  chr10_25228117     ZBoe    T    C        0      0        2 
  10  chr10_25228117     ZGre    T    C        0      0        2 
  10  chr10_25228117     ZHar    T    C        0      0        2 
  10  chr10_25228117   Sample    T    C        0      0        2 
  10  chr10_25231472     AAsi    C    T        0      0        2 
  10  chr10_25231472     AKia    C    T        0      0        2 
  10  chr10_25231472     AOna    C    T        0      0        2 
  10  chr10_25231472     ASom    C    T        0      0        2 
  10  chr10_25231472     HCab    C    T        0      0        2 
  10  chr10_25231472     HPrz    C    T        0      0        2 
  10  chr10_25231472     ZBoe    C    T      0.5      1        2 
  10  chr10_25231472     ZGre    C    T        0      0        2 
  10  chr10_25231472     ZHar    C    T        0      0        2 
  10  chr10_25231472   Sample    C    T        0      0        2 
  10  chr10_25237847     AAsi    A    G        0      0        2 
  10  chr10_25237847     AKia    A    G        0      0        2 
  10  chr10_25237847     AOna    A    G        0      0        2 
  10  chr10_25237847     ASom    A    G        0      0        2 
  10  chr10_25237847     HCab    A    G        1      2        2 
  10  chr10_25237847     HPrz    A    G        1      2        2 
  10  chr10_25237847     ZBoe    A    G        0      0        2 
  10  chr10_25237847     ZGre    A    G        0      0        2 
  10  chr10_25237847     ZHar    A    G        0      0        2 
  10  chr10_25237847   Sample    A    G        1      2        2 
  10  chr10_25242462     AAsi    T    C        0      0        2 
  10  chr10_25242462     AKia    T    C        0      0        2 
  10  chr10_25242462     AOna    T    C        0      0        2 
  10  chr10_25242462     ASom    T    C        0      0        2 
  10  chr10_25242462     HCab    T    C        0      0        2 
  10  chr10_25242462     HPrz    T    C        0      0        2 
  10  chr10_25242462     ZBoe    T    C      0.5      1        2 
  10  chr10_25242462     ZGre    T    C        0      0        2 
  10  chr10_25242462     ZHar    T    C        0      0        2 
  10  chr10_25242462   Sample    T    C        0      0        2 
  10  chr10_25243838     AAsi    C    T        0      0        2 
  10  chr10_25243838     AKia    C    T        0      0        2 
  10  chr10_25243838     AOna    C    T        0      0        2 
  10  chr10_25243838     ASom    C    T        0      0        2 
  10  chr10_25243838     HCab    C    T        0      0        2 
  10  chr10_25243838     HPrz    C    T        0      0        2 
  10  chr10_25243838     ZBoe    C    T        0      0        2 
  10  chr10_25243838     ZGre    C    T        0      0        2 
  10  chr10_25243838     ZHar    C    T      0.5      1        2 
  10  chr10_25243838   Sample    C    T        0      0        2 
  10  chr10_25246623     AAsi    A    G        0      0        2 
  10  chr10_25246623     AKia    A    G        0      0        2 
  10  chr10_25246623     AOna    A    G        0      0        2 
  10  chr10_25246623     ASom    A    G        1      2        2 
  10  chr10_25246623     HCab    A    G        0      0        2 
  10  chr10_25246623     HPrz    A    G        0      0        2 
  10  chr10_25246623     ZBoe    A    G        0      0        2 
  10  chr10_25246623     ZGre    A    G        0      0        2 
  10  chr10_25246623     ZHar    A    G        0      0        2 
  10  chr10_25246623   Sample    A    G        0      0        2 
  10  chr10_25249942     AAsi    T    G        0      0        2 
  10  chr10_25249942     AKia    T    G        0      0        2 
  10  chr10_25249942     AOna    T    G        0      0        2 
  10  chr10_25249942     ASom    T    G        0      0        2 
  10  chr10_25249942     HCab    T    G        1      2        2 
  10  chr10_25249942     HPrz    T    G        1      2        2 
  10  chr10_25249942     ZBoe    T    G        0      0        2 
  10  chr10_25249942     ZGre    T    G        0      0        2 
  10  chr10_25249942     ZHar    T    G        0      0        2 
  10  chr10_25249942   Sample    T    G        1      2        2 
  10  chr10_25252588     AAsi    G    C        0      0        2 
  10  chr10_25252588     AKia    G    C        0      0        2 
  10  chr10_25252588     AOna    G    C        0      0        2 
  10  chr10_25252588     ASom    G    C        0      0        2 
  10  chr10_25252588     HCab    G    C        1      2        2 
  10  chr10_25252588     HPrz    G    C        1      2        2 
  10  chr10_25252588     ZBoe    G    C        0      0        2 
  10  chr10_25252588     ZGre    G    C        0      0        2 
  10  chr10_25252588     ZHar    G    C        0      0        2 
  10  chr10_25252588   Sample    G    C        1      2        2 
  10  chr10_25254938     AAsi    A    G        0      0        2 
  10  chr10_25254938     AKia    A    G        0      0        2 
  10  chr10_25254938     AOna    A    G        0      0        2 
  10  chr10_25254938     ASom    A    G        0      0        2 
  10  chr10_25254938     HCab    A    G      0.5      1        2 
  10  chr10_25254938     HPrz    A    G        0      0        2 
  10  chr10_25254938     ZBoe    A    G        0      0        2 
  10  chr10_25254938     ZGre    A    G        0      0        2 
  10  chr10_25254938     ZHar    A    G        0      0        2 
  10  chr10_25254938   Sample    A    G        0      0        2 
  10  chr10_25255163     AAsi    C    T        0      0        2 
  10  chr10_25255163     AKia    C    T        0      0        2 
  10  chr10_25255163     AOna    C    T        0      0        2 
  10  chr10_25255163     ASom    C    T        0      0        2 
  10  chr10_25255163     HCab    C    T        0      0        2 
  10  chr10_25255163     HPrz    C    T        0      0        2 
  10  chr10_25255163     ZBoe    C    T        0      0        2 
  10  chr10_25255163     ZGre    C    T        1      2        2 
  10  chr10_25255163     ZHar    C    T        0      0        2 
  10  chr10_25255163   Sample    C    T        0      0        2 
  10  chr10_25255644     AAsi    G    A        0      0        2 
  10  chr10_25255644     AKia    G    A        0      0        2 
  10  chr10_25255644     AOna    G    A        0      0        2 
  10  chr10_25255644     ASom    G    A        0      0        2 
  10  chr10_25255644     HCab    G    A        1      2        2 
  10  chr10_25255644     HPrz    G    A        1      2        2 
  10  chr10_25255644     ZBoe    G    A        0      0        2 
  10  chr10_25255644     ZGre    G    A        0      0        2 
  10  chr10_25255644     ZHar    G    A        0      0        2 
  10  chr10_25255644   Sample    G    A        1      2        2 
  10  chr10_25261093     AAsi    C    T        0      0        2 
  10  chr10_25261093     AKia    C    T        0      0        2 
  10  chr10_25261093     AOna    C    T        0      0        2 
  10  chr10_25261093     ASom    C    T        0      0        2 
  10  chr10_25261093     HCab    C    T        1      2        2 
  10  chr10_25261093     HPrz    C    T        1      2        2 
  10  chr10_25261093     ZBoe    C    T        0      0        2 
  10  chr10_25261093     ZGre    C    T        0      0        2 
  10  chr10_25261093     ZHar    C    T        0      0        2 
  10  chr10_25261093   Sample    C    T        1      2        2 
  10  chr10_25261985     AAsi    A    G        0      0        2 
  10  chr10_25261985     AKia    A    G        0      0        2 
  10  chr10_25261985     AOna    A    G        0      0        2 
  10  chr10_25261985     ASom    A    G        0      0        2 
  10  chr10_25261985     HCab    A    G        1      2        2 
  10  chr10_25261985     HPrz    A    G        1      2        2 
  10  chr10_25261985     ZBoe    A    G        0      0        2 
  10  chr10_25261985     ZGre    A    G        0      0        2 
  10  chr10_25261985     ZHar    A    G        0      0        2 
  10  chr10_25261985   Sample    A    G        1      2        2 
  10  chr10_25264278     AAsi    A    G        0      0        2 
  10  chr10_25264278     AKia    A    G        0      0        2 
  10  chr10_25264278     AOna    A    G        0      0        2 
  10  chr10_25264278     ASom    A    G        0      0        2 
  10  chr10_25264278     HCab    A    G        1      2        2 
  10  chr10_25264278     HPrz    A    G        1      2        2 
  10  chr10_25264278     ZBoe    A    G        0      0        2 
  10  chr10_25264278     ZGre    A    G        0      0        2 
  10  chr10_25264278     ZHar    A    G        0      0        2 
  10  chr10_25264278   Sample    A    G        1      2        2 
  10  chr10_25290481     AAsi    T    C        0      0        2 
  10  chr10_25290481     AKia    T    C        0      0        2 
  10  chr10_25290481     AOna    T    C        0      0        2 
  10  chr10_25290481     ASom    T    C        0      0        2 
  10  chr10_25290481     HCab    T    C        0      0        2 
  10  chr10_25290481     HPrz    T    C        0      0        2 
  10  chr10_25290481     ZBoe    T    C        0      0        2 
  10  chr10_25290481     ZGre    T    C        0      0        2 
  10  chr10_25290481     ZHar    T    C      0.5      1        2 
  10  chr10_25290481   Sample    T    C        0      0        2 
  10  chr10_25294087     AAsi    C    T        0      0        2 
  10  chr10_25294087     AKia    C    T        0      0        2 
  10  chr10_25294087     AOna    C    T        0      0        2 
  10  chr10_25294087     ASom    C    T        0      0        2 
  10  chr10_25294087     HCab    C    T        1      2        2 
  10  chr10_25294087     HPrz    C    T        1      2        2 
  10  chr10_25294087     ZBoe    C    T        0      0        2 
  10  chr10_25294087     ZGre    C    T        0      0        2 
  10  chr10_25294087     ZHar    C    T        0      0        2 
  10  chr10_25294087   Sample    C    T        1      2        2 
  10  chr10_25298840     AAsi    A    G        0      0        2 
  10  chr10_25298840     AKia    A    G        0      0        2 
  10  chr10_25298840     AOna    A    G        0      0        2 
  10  chr10_25298840     ASom    A    G        0      0        2 
  10  chr10_25298840     HCab    A    G        1      2        2 
  10  chr10_25298840     HPrz    A    G        1      2        2 
  10  chr10_25298840     ZBoe    A    G        0      0        2 
  10  chr10_25298840     ZGre    A    G        0      0        2 
  10  chr10_25298840     ZHar    A    G        0      0        2 
  10  chr10_25298840   Sample    A    G        1      2        2 
  10  chr10_25308880     AAsi    C    T        0      0        2 
  10  chr10_25308880     AKia    C    T        0      0        2 
  10  chr10_25308880     AOna    C    T        0      0        2 
  10  chr10_25308880     ASom    C    T        0      0        2 
  10  chr10_25308880     HCab    C    T        1      2        2 
  10  chr10_25308880     HPrz    C    T        1      2        2 
  10  chr10_25308880     ZBoe    C    T        0      0        2 
  10  chr10_25308880     ZGre    C    T        0      0        2 
  10  chr10_25308880     ZHar    C    T        0      0        2 
  10  chr10_25308880   Sample    C    T        1      2        2 
  10  chr10_25309060     AAsi    A    C        0      0        2 
  10  chr10_25309060     AKia    A    C        0      0        2 
  10  chr10_25309060     AOna    A    C        0      0        2 
  10  chr10_25309060     ASom    A    C        0      0        2 
  10  chr10_25309060     HCab    A    C        0      0        2 
  10  chr10_25309060     HPrz    A    C        0      0        2 
  10  chr10_25309060     ZBoe    A    C        0      0        2 
  10  chr10_25309060     ZGre    A    C        0      0        2 
  10  chr10_25309060     ZHar    A    C      0.5      1        2 
  10  chr10_25309060   Sample    A    C        0      0        2 
  10  chr10_25309564     AAsi    G    A        0      0        2 
  10  chr10_25309564     AKia    G    A        0      0        2 
  10  chr10_25309564     AOna    G    A        0      0        2 
  10  chr10_25309564     ASom    G    A        0      0        2 
  10  chr10_25309564     HCab    G    A        0      0        2 
  10  chr10_25309564     HPrz    G    A        0      0        2 
  10  chr10_25309564     ZBoe    G    A        0      0        2 
  10  chr10_25309564     ZGre    G    A        0      0        2 
  10  chr10_25309564     ZHar    G    A        1      2        2 
  10  chr10_25309564   Sample    G    A        0      0        2 
  10  chr10_25309989     AAsi    T    C        0      0        2 
  10  chr10_25309989     AKia    T    C        0      0        2 
  10  chr10_25309989     AOna    T    C        0      0        2 
  10  chr10_25309989     ASom    T    C        0      0        2 
  10  chr10_25309989     HCab    T    C        0      0        2 
  10  chr10_25309989     HPrz    T    C        0      0        2 
  10  chr10_25309989     ZBoe    T    C        0      0        2 
  10  chr10_25309989     ZGre    T    C        1      2        2 
  10  chr10_25309989     ZHar    T    C        0      0        2 
  10  chr10_25309989   Sample    T    C        0      0        2 
  10  chr10_25315932     AAsi    C    T        0      0        2 
  10  chr10_25315932     AKia    C    T        0      0        2 
  10  chr10_25315932     AOna    C    T        0      0        2 
  10  chr10_25315932     ASom    C    T        0      0        2 
  10  chr10_25315932     HCab    C    T        0      0        2 
  10  chr10_25315932     HPrz    C    T        0      0        2 
  10  chr10_25315932     ZBoe    C    T      0.5      1        2 
  10  chr10_25315932     ZGre    C    T        0      0        2 
  10  chr10_25315932     ZHar    C    T        0      0        2 
  10  chr10_25315932   Sample    C    T        0      0        2 
  10  chr10_25323488     AAsi    T    C        0      0        2 
  10  chr10_25323488     AKia    T    C        0      0        2 
  10  chr10_25323488     AOna    T    C        0      0        2 
  10  chr10_25323488     ASom    T    C        0      0        2 
  10  chr10_25323488     HCab    T    C        0      0        2 
  10  chr10_25323488     HPrz    T    C        0      0        2 
  10  chr10_25323488     ZBoe    T    C        1      2        2 
  10  chr10_25323488     ZGre    T    C        0      0        2 
  10  chr10_25323488     ZHar    T    C        0      0        2 
  10  chr10_25323488   Sample    T    C        0      0        2 
  10  chr10_25326923     AAsi    A    T        0      0        2 
  10  chr10_25326923     AKia    A    T        0      0        2 
  10  chr10_25326923     AOna    A    T        0      0        2 
  10  chr10_25326923     ASom    A    T        0      0        2 
  10  chr10_25326923     HCab    A    T        1      2        2 
  10  chr10_25326923     HPrz    A    T        1      2        2 
  10  chr10_25326923     ZBoe    A    T        0      0        2 
  10  chr10_25326923     ZGre    A    T        0      0        2 
  10  chr10_25326923     ZHar    A    T        0      0        2 
  10  chr10_25326923   Sample    A    T        1      2        2 
  10  chr10_25330398     AAsi    G    C        0      0        2 
  10  chr10_25330398     AKia    G    C        0      0        2 
  10  chr10_25330398     AOna    G    C        0      0        2 
  10  chr10_25330398     ASom    G    C        0      0        2 
  10  chr10_25330398     HCab    G    C        0      0        2 
  10  chr10_25330398     HPrz    G    C        0      0        2 
  10  chr10_25330398     ZBoe    G    C        0      0        2 
  10  chr10_25330398     ZGre    G    C        0      0        2 
  10  chr10_25330398     ZHar    G    C      0.5      1        2 
  10  chr10_25330398   Sample    G    C        0      0        2 
  10  chr10_25339924     AAsi    C    T        0      0        2 
  10  chr10_25339924     AKia    C    T        0      0        2 
  10  chr10_25339924     AOna    C    T        0      0        2 
  10  chr10_25339924     ASom    C    T        0      0        2 
  10  chr10_25339924     HCab    C    T        1      2        2 
  10  chr10_25339924     HPrz    C    T        1      2        2 
  10  chr10_25339924     ZBoe    C    T        0      0        2 
  10  chr10_25339924     ZGre    C    T        0      0        2 
  10  chr10_25339924     ZHar    C    T        0      0        2 
  10  chr10_25339924   Sample    C    T        1      2        2 
  10  chr10_25340481     AAsi    C    T        0      0        2 
  10  chr10_25340481     AKia    C    T        0      0        2 
  10  chr10_25340481     AOna    C    T        0      0        2 
  10  chr10_25340481     ASom    C    T        0      0        2 
  10  chr10_25340481     HCab    C    T        1      2        2 
  10  chr10_25340481     HPrz    C    T        1      2        2 
  10  chr10_25340481     ZBoe    C    T        0      0        2 
  10  chr10_25340481     ZGre    C    T        0      0        2 
  10  chr10_25340481     ZHar    C    T        0      0        2 
  10  chr10_25340481   Sample    C    T        1      2        2 
  10  chr10_25347752     AAsi    T    G        0      0        2 
  10  chr10_25347752     AKia    T    G        0      0        2 
  10  chr10_25347752     AOna    T    G        0      0        2 
  10  chr10_25347752     ASom    T    G        0      0        2 
  10  chr10_25347752     HCab    T    G        0      0        2 
  10  chr10_25347752     HPrz    T    G        0      0        2 
  10  chr10_25347752     ZBoe    T    G        0      0        2 
  10  chr10_25347752     ZGre    T    G      0.5      1        2 
  10  chr10_25347752     ZHar    T    G        0      0        2 
  10  chr10_25347752   Sample    T    G        0      0        2 
  10  chr10_25351337     AAsi    T    C        0      0        2 
  10  chr10_25351337     AKia    T    C        0      0        2 
  10  chr10_25351337     AOna    T    C        0      0        2 
  10  chr10_25351337     ASom    T    C        0      0        2 
  10  chr10_25351337     HCab    T    C        1      2        2 
  10  chr10_25351337     HPrz    T    C        1      2        2 
  10  chr10_25351337     ZBoe    T    C        0      0        2 
  10  chr10_25351337     ZGre    T    C        0      0        2 
  10  chr10_25351337     ZHar    T    C        0      0        2 
  10  chr10_25351337   Sample    T    C        1      2        2 
  10  chr10_25356230     AAsi    A    G        0      0        2 
  10  chr10_25356230     AKia    A    G        0      0        2 
  10  chr10_25356230     AOna    A    G        0      0        2 
  10  chr10_25356230     ASom    A    G        0      0        2 
  10  chr10_25356230     HCab    A    G        1      2        2 
  10  chr10_25356230     HPrz    A    G        1      2        2 
  10  chr10_25356230     ZBoe    A    G        0      0        2 
  10  chr10_25356230     ZGre    A    G        0      0        2 
  10  chr10_25356230     ZHar    A    G        0      0        2 
  10  chr10_25356230   Sample    A    G        1      2        2 
  10  chr10_25363204     AAsi    G    T      0.5      1        2 
  10  chr10_25363204     AKia    G    T        0      0        2 
  10  chr10_25363204     AOna    G    T        0      0        2 
  10  chr10_25363204     ASom    G    T        1      2        2 
  10  chr10_25363204     HCab    G    T        0      0        2 
  10  chr10_25363204     HPrz    G    T        0      0        2 
  10  chr10_25363204     ZBoe    G    T        0      0        2 
  10  chr10_25363204     ZGre    G    T        0      0        2 
  10  chr10_25363204     ZHar    G    T        0      0        2 
  10  chr10_25363204   Sample    G    T        0      0        2 
  10  chr10_25364802     AAsi    T    C        0      0        2 
  10  chr10_25364802     AKia    T    C        0      0        2 
  10  chr10_25364802     AOna    T    C        0      0        2 
  10  chr10_25364802     ASom    T    C        0      0        2 
  10  chr10_25364802     HCab    T    C        0      0        2 
  10  chr10_25364802     HPrz    T    C        0      0        2 
  10  chr10_25364802     ZBoe    T    C        0      0        2 
  10  chr10_25364802     ZGre    T    C        1      2        2 
  10  chr10_25364802     ZHar    T    C        0      0        2 
  10  chr10_25364802   Sample    T    C        0      0        2 
  10  chr10_25367314     AAsi    A    G        0      0        2 
  10  chr10_25367314     AKia    A    G        0      0        2 
  10  chr10_25367314     AOna    A    G        0      0        2 
  10  chr10_25367314     ASom    A    G        0      0        2 
  10  chr10_25367314     HCab    A    G        1      2        2 
  10  chr10_25367314     HPrz    A    G        1      2        2 
  10  chr10_25367314     ZBoe    A    G        0      0        2 
  10  chr10_25367314     ZGre    A    G        0      0        2 
  10  chr10_25367314     ZHar    A    G        0      0        2 
  10  chr10_25367314   Sample    A    G        1      2        2 
  10  chr10_25373436     AAsi    T    C        0      0        2 
  10  chr10_25373436     AKia    T    C        0      0        2 
  10  chr10_25373436     AOna    T    C        0      0        2 
  10  chr10_25373436     ASom    T    C        0      0        2 
  10  chr10_25373436     HCab    T    C        1      2        2 
  10  chr10_25373436     HPrz    T    C        1      2        2 
  10  chr10_25373436     ZBoe    T    C        0      0        2 
  10  chr10_25373436     ZGre    T    C        0      0        2 
  10  chr10_25373436     ZHar    T    C        0      0        2 
  10  chr10_25373436   Sample    T    C        1      2        2 
  10  chr10_25374043     AAsi    G    C        0      0        2 
  10  chr10_25374043     AKia    G    C        0      0        2 
  10  chr10_25374043     AOna    G    C        0      0        2 
  10  chr10_25374043     ASom    G    C        0      0        2 
  10  chr10_25374043     HCab    G    C        1      2        2 
  10  chr10_25374043     HPrz    G    C        1      2        2 
  10  chr10_25374043     ZBoe    G    C        0      0        2 
  10  chr10_25374043     ZGre    G    C        0      0        2 
  10  chr10_25374043     ZHar    G    C        0      0        2 
  10  chr10_25374043   Sample    G    C        1      2        2 
  10  chr10_25378488     AAsi    C    T        0      0        2 
  10  chr10_25378488     AKia    C    T        0      0        2 
  10  chr10_25378488     AOna    C    T        0      0        2 
  10  chr10_25378488     ASom    C    T        0      0        2 
  10  chr10_25378488     HCab    C    T        1      2        2 
  10  chr10_25378488     HPrz    C    T        1      2        2 
  10  chr10_25378488     ZBoe    C    T        0      0        2 
  10  chr10_25378488     ZGre    C    T        0      0        2 
  10  chr10_25378488     ZHar    C    T        0      0        2 
  10  chr10_25378488   Sample    C    T        1      2        2 
  10  chr10_25386239     AAsi    G    A        0      0        2 
  10  chr10_25386239     AKia    G    A        0      0        2 
  10  chr10_25386239     AOna    G    A        0      0        2 
  10  chr10_25386239     ASom    G    A        0      0        2 
  10  chr10_25386239     HCab    G    A        1      2        2 
  10  chr10_25386239     HPrz    G    A        1      2        2 
  10  chr10_25386239     ZBoe    G    A        0      0        2 
  10  chr10_25386239     ZGre    G    A        0      0        2 
  10  chr10_25386239     ZHar    G    A        0      0        2 
  10  chr10_25386239   Sample    G    A        1      2        2 
  10  chr10_25400398     AAsi    A    G        0      0        2 
  10  chr10_25400398     AKia    A    G        0      0        2 
  10  chr10_25400398     AOna    A    G        0      0        2 
  10  chr10_25400398     ASom    A    G        0      0        2 
  10  chr10_25400398     HCab    A    G        1      2        2 
  10  chr10_25400398     HPrz    A    G        1      2        2 
  10  chr10_25400398     ZBoe    A    G        0      0        2 
  10  chr10_25400398     ZGre    A    G        0      0        2 
  10  chr10_25400398     ZHar    A    G        0      0        2 
  10  chr10_25400398   Sample    A    G        1      2        2 
  10  chr10_25405408     AAsi    G    A        0      0        2 
  10  chr10_25405408     AKia    G    A        0      0        2 
  10  chr10_25405408     AOna    G    A        0      0        2 
  10  chr10_25405408     ASom    G    A        0      0        2 
  10  chr10_25405408     HCab    G    A        1      2        2 
  10  chr10_25405408     HPrz    G    A        1      2        2 
  10  chr10_25405408     ZBoe    G    A        0      0        2 
  10  chr10_25405408     ZGre    G    A        0      0        2 
  10  chr10_25405408     ZHar    G    A        0      0        2 
  10  chr10_25405408   Sample    G    A        1      2        2 
  10  chr10_25405782     AAsi    G    T        1      2        2 
  10  chr10_25405782     AKia    G    T        0      0        2 
  10  chr10_25405782     AOna    G    T        0      0        2 
  10  chr10_25405782     ASom    G    T        0      0        2 
  10  chr10_25405782     HCab    G    T        0      0        2 
  10  chr10_25405782     HPrz    G    T        0      0        2 
  10  chr10_25405782     ZBoe    G    T        0      0        2 
  10  chr10_25405782     ZGre    G    T        0      0        2 
  10  chr10_25405782     ZHar    G    T        0      0        2 
  10  chr10_25405782   Sample    G    T        0      0        2 
  10  chr10_25409993     AAsi    T    C        0      0        2 
  10  chr10_25409993     AKia    T    C      0.5      1        2 
  10  chr10_25409993     AOna    T    C        0      0        2 
  10  chr10_25409993     ASom    T    C        0      0        2 
  10  chr10_25409993     HCab    T    C        0      0        2 
  10  chr10_25409993     HPrz    T    C        0      0        2 
  10  chr10_25409993     ZBoe    T    C        0      0        2 
  10  chr10_25409993     ZGre    T    C        0      0        2 
  10  chr10_25409993     ZHar    T    C        0      0        2 
  10  chr10_25409993   Sample    T    C        0      0        2 
  10  chr10_25417264     AAsi    G    A        0      0        2 
  10  chr10_25417264     AKia    G    A        0      0        2 
  10  chr10_25417264     AOna    G    A        0      0        2 
  10  chr10_25417264     ASom    G    A        0      0        2 
  10  chr10_25417264     HCab    G    A        0      0        2 
  10  chr10_25417264     HPrz    G    A      0.5      1        2 
  10  chr10_25417264     ZBoe    G    A        0      0        2 
  10  chr10_25417264     ZGre    G    A        0      0        2 
  10  chr10_25417264     ZHar    G    A        0      0        2 
  10  chr10_25417264   Sample    G    A        0      0        2 
  10  chr10_25422883     AAsi    A    G        0      0        2 
  10  chr10_25422883     AKia    A    G        0      0        2 
  10  chr10_25422883     AOna    A    G        0      0        2 
  10  chr10_25422883     ASom    A    G        0      0        2 
  10  chr10_25422883     HCab    A    G        1      2        2 
  10  chr10_25422883     HPrz    A    G        1      2        2 
  10  chr10_25422883     ZBoe    A    G        0      0        2 
  10  chr10_25422883     ZGre    A    G        0      0        2 
  10  chr10_25422883     ZHar    A    G        0      0        2 
  10  chr10_25422883   Sample    A    G        1      2        2 
  10  chr10_25439742     AAsi    C    T        0      0        2 
  10  chr10_25439742     AKia    C    T        0      0        2 
  10  chr10_25439742     AOna    C    T        1      2        2 
  10  chr10_25439742     ASom    C    T        0      0        2 
  10  chr10_25439742     HCab    C    T        0      0        2 
  10  chr10_25439742     HPrz    C    T        0      0        2 
  10  chr10_25439742     ZBoe    C    T        0      0        2 
  10  chr10_25439742     ZGre    C    T        0      0        2 
  10  chr10_25439742     ZHar    C    T        0      0        2 
  10  chr10_25439742   Sample    C    T        0      0        2 
  10  chr10_25441613     AAsi    T    G        0      0        2 
  10  chr10_25441613     AKia    T    G        0      0        2 
  10  chr10_25441613     AOna    T    G        0      0        2 
  10  chr10_25441613     ASom    T    G        0      0        2 
  10  chr10_25441613     HCab    T    G        0      0        2 
  10  chr10_25441613     HPrz    T    G        0      0        2 
  10  chr10_25441613     ZBoe    T    G        0      0        2 
  10  chr10_25441613     ZGre    T    G        0      0        2 
  10  chr10_25441613     ZHar    T    G      0.5      1        2 
  10  chr10_25441613   Sample    T    G        0      0        2 
  10  chr10_25445315     AAsi    A    G        0      0        2 
  10  chr10_25445315     AKia    A    G        0      0        2 
  10  chr10_25445315     AOna    A    G        0      0        2 
  10  chr10_25445315     ASom    A    G        0      0        2 
  10  chr10_25445315     HCab    A    G        0      0        2 
  10  chr10_25445315     HPrz    A    G        0      0        2 
  10  chr10_25445315     ZBoe    A    G        0      0        2 
  10  chr10_25445315     ZGre    A    G        1      2        2 
  10  chr10_25445315     ZHar    A    G        0      0        2 
  10  chr10_25445315   Sample    A    G        0      0        2 
  10  chr10_25450377     AAsi    C    G        0      0        2 
  10  chr10_25450377     AKia    C    G        0      0        2 
  10  chr10_25450377     AOna    C    G        0      0        2 
  10  chr10_25450377     ASom    C    G        0      0        2 
  10  chr10_25450377     HCab    C    G        1      2        2 
  10  chr10_25450377     HPrz    C    G        1      2        2 
  10  chr10_25450377     ZBoe    C    G        0      0        2 
  10  chr10_25450377     ZGre    C    G        0      0        2 
  10  chr10_25450377     ZHar    C    G        0      0        2 
  10  chr10_25450377   Sample    C    G        1      2        2 
  10  chr10_25460507     AAsi    G    A        0      0        2 
  10  chr10_25460507     AKia    G    A        0      0        2 
  10  chr10_25460507     AOna    G    A        0      0        2 
  10  chr10_25460507     ASom    G    A        0      0        2 
  10  chr10_25460507     HCab    G    A        1      2        2 
  10  chr10_25460507     HPrz    G    A        1      2        2 
  10  chr10_25460507     ZBoe    G    A        0      0        2 
  10  chr10_25460507     ZGre    G    A        0      0        2 
  10  chr10_25460507     ZHar    G    A        0      0        2 
  10  chr10_25460507   Sample    G    A        1      2        2 
  10  chr10_25461780     AAsi    C    A        0      0        2 
  10  chr10_25461780     AKia    C    A        0      0        2 
  10  chr10_25461780     AOna    C    A        0      0        2 
  10  chr10_25461780     ASom    C    A        0      0        2 
  10  chr10_25461780     HCab    C    A        1      2        2 
  10  chr10_25461780     HPrz    C    A        1      2        2 
  10  chr10_25461780     ZBoe    C    A        0      0        2 
  10  chr10_25461780     ZGre    C    A        0      0        2 
  10  chr10_25461780     ZHar    C    A        0      0        2 
  10  chr10_25461780   Sample    C    A        1      2        2 
  10  chr10_25465375     AAsi    C    T        0      0        2 
  10  chr10_25465375     AKia    C    T      0.5      1        2 
  10  chr10_25465375     AOna    C    T        0      0        2 
  10  chr10_25465375     ASom    C    T        0      0        2 
  10  chr10_25465375     HCab    C    T        0      0        2 
  10  chr10_25465375     HPrz    C    T        0      0        2 
  10  chr10_25465375     ZBoe    C    T        0      0        2 
  10  chr10_25465375     ZGre    C    T        0      0        2 
  10  chr10_25465375     ZHar    C    T        0      0        2 
  10  chr10_25465375   Sample    C    T        0      0        2 
  10  chr10_25467737     AAsi    G    A        0      0        2 
  10  chr10_25467737     AKia    G    A        0      0        2 
  10  chr10_25467737     AOna    G    A        0      0        2 
  10  chr10_25467737     ASom    G    A        0      0        2 
  10  chr10_25467737     HCab    G    A        1      2        2 
  10  chr10_25467737     HPrz    G    A        1      2        2 
  10  chr10_25467737     ZBoe    G    A        0      0        2 
  10  chr10_25467737     ZGre    G    A        0      0        2 
  10  chr10_25467737     ZHar    G    A        0      0        2 
  10  chr10_25467737   Sample    G    A        1      2        2 
  10  chr10_25467956     AAsi    T    C        0      0        2 
  10  chr10_25467956     AKia    T    C        0      0        2 
  10  chr10_25467956     AOna    T    C        0      0        2 
  10  chr10_25467956     ASom    T    C        0      0        2 
  10  chr10_25467956     HCab    T    C        0      0        2 
  10  chr10_25467956     HPrz    T    C        0      0        2 
  10  chr10_25467956     ZBoe    T    C      0.5      1        2 
  10  chr10_25467956     ZGre    T    C        0      0        2 
  10  chr10_25467956     ZHar    T    C        0      0        2 
  10  chr10_25467956   Sample    T    C        0      0        2 
  10  chr10_25467995     AAsi    A    G        0      0        2 
  10  chr10_25467995     AKia    A    G        0      0        2 
  10  chr10_25467995     AOna    A    G        0      0        2 
  10  chr10_25467995     ASom    A    G        0      0        2 
  10  chr10_25467995     HCab    A    G        1      2        2 
  10  chr10_25467995     HPrz    A    G        1      2        2 
  10  chr10_25467995     ZBoe    A    G        0      0        2 
  10  chr10_25467995     ZGre    A    G        0      0        2 
  10  chr10_25467995     ZHar    A    G        0      0        2 
  10  chr10_25467995   Sample    A    G        1      2        2 
  10  chr10_25472120     AAsi    G    A        0      0        2 
  10  chr10_25472120     AKia    G    A        0      0        2 
  10  chr10_25472120     AOna    G    A        0      0        2 
  10  chr10_25472120     ASom    G    A        0      0        2 
  10  chr10_25472120     HCab    G    A        0      0        2 
  10  chr10_25472120     HPrz    G    A        0      0        2 
  10  chr10_25472120     ZBoe    G    A        1      2        2 
  10  chr10_25472120     ZGre    G    A        1      2        2 
  10  chr10_25472120     ZHar    G    A        0      0        2 
  10  chr10_25472120   Sample    G    A        0      0        2 
  10  chr10_25476389     AAsi    C    A      0.5      1        2 
  10  chr10_25476389     AKia    C    A        0      0        2 
  10  chr10_25476389     AOna    C    A        0      0        2 
  10  chr10_25476389     ASom    C    A        0      0        2 
  10  chr10_25476389     HCab    C    A        0      0        2 
  10  chr10_25476389     HPrz    C    A        0      0        2 
  10  chr10_25476389     ZBoe    C    A        0      0        2 
  10  chr10_25476389     ZGre    C    A        0      0        2 
  10  chr10_25476389     ZHar    C    A        0      0        2 
  10  chr10_25476389   Sample    C    A        0      0        2 
  10  chr10_25478169     AAsi    T    C        0      0        2 
  10  chr10_25478169     AKia    T    C      0.5      1        2 
  10  chr10_25478169     AOna    T    C        1      2        2 
  10  chr10_25478169     ASom    T    C        0      0        2 
  10  chr10_25478169     HCab    T    C        0      0        2 
  10  chr10_25478169     HPrz    T    C        0      0        2 
  10  chr10_25478169     ZBoe    T    C        0      0        2 
  10  chr10_25478169     ZGre    T    C        0      0        2 
  10  chr10_25478169     ZHar    T    C        0      0        2 
  10  chr10_25478169   Sample    T    C        0      0        2 
  10  chr10_25479245     AAsi    T    G        0      0        2 
  10  chr10_25479245     AKia    T    G        0      0        2 
  10  chr10_25479245     AOna    T    G        0      0        2 
  10  chr10_25479245     ASom    T    G        0      0        2 
  10  chr10_25479245     HCab    T    G        1      2        2 
  10  chr10_25479245     HPrz    T    G        1      2        2 
  10  chr10_25479245     ZBoe    T    G        0      0        2 
  10  chr10_25479245     ZGre    T    G        0      0        2 
  10  chr10_25479245     ZHar    T    G        0      0        2 
  10  chr10_25479245   Sample    T    G        1      2        2 
  10  chr10_25493587     AAsi    A    G        0      0        2 
  10  chr10_25493587     AKia    A    G        0      0        2 
  10  chr10_25493587     AOna    A    G        0      0        2 
  10  chr10_25493587     ASom    A    G        0      0        2 
  10  chr10_25493587     HCab    A    G        0      0        2 
  10  chr10_25493587     HPrz    A    G        0      0        2 
  10  chr10_25493587     ZBoe    A    G        0      0        2 
  10  chr10_25493587     ZGre    A    G        1      2        2 
  10  chr10_25493587     ZHar    A    G        0      0        2 
  10  chr10_25493587   Sample    A    G        0      0        2 
  10  chr10_25510909     AAsi    C    T        0      0        2 
  10  chr10_25510909     AKia    C    T        0      0        2 
  10  chr10_25510909     AOna    C    T        0      0        2 
  10  chr10_25510909     ASom    C    T        0      0        2 
  10  chr10_25510909     HCab    C    T        1      2        2 
  10  chr10_25510909     HPrz    C    T        1      2        2 
  10  chr10_25510909     ZBoe    C    T        0      0        2 
  10  chr10_25510909     ZGre    C    T        0      0        2 
  10  chr10_25510909     ZHar    C    T        0      0        2 
  10  chr10_25510909   Sample    C    T        1      2        2 
  10  chr10_25512085     AAsi    A    G        0      0        2 
  10  chr10_25512085     AKia    A    G        0      0        2 
  10  chr10_25512085     AOna    A    G        0      0        2 
  10  chr10_25512085     ASom    A    G        0      0        2 
  10  chr10_25512085     HCab    A    G        1      2        2 
  10  chr10_25512085     HPrz    A    G        1      2        2 
  10  chr10_25512085     ZBoe    A    G        0      0        2 
  10  chr10_25512085     ZGre    A    G        0      0        2 
  10  chr10_25512085     ZHar    A    G        0      0        2 
  10  chr10_25512085   Sample    A    G        1      2        2 
  10  chr10_25512375     AAsi    C    A        0      0        2 
  10  chr10_25512375     AKia    C    A        0      0        2 
  10  chr10_25512375     AOna    C    A        0      0        2 
  10  chr10_25512375     ASom    C    A        1      2        2 
  10  chr10_25512375     HCab    C    A        0      0        2 
  10  chr10_25512375     HPrz    C    A        0      0        2 
  10  chr10_25512375     ZBoe    C    A        0      0        2 
  10  chr10_25512375     ZGre    C    A        0      0        2 
  10  chr10_25512375     ZHar    C    A        0      0        2 
  10  chr10_25512375   Sample    C    A        0      0        2 
  10  chr10_25514964     AAsi    T    C        0      0        2 
  10  chr10_25514964     AKia    T    C        0      0        2 
  10  chr10_25514964     AOna    T    C        0      0        2 
  10  chr10_25514964     ASom    T    C        0      0        2 
  10  chr10_25514964     HCab    T    C        0      0        2 
  10  chr10_25514964     HPrz    T    C        0      0        2 
  10  chr10_25514964     ZBoe    T    C      0.5      1        2 
  10  chr10_25514964     ZGre    T    C        0      0        2 
  10  chr10_25514964     ZHar    T    C        0      0        2 
  10  chr10_25514964   Sample    T    C        0      0        2 
  10  chr10_25516032     AAsi    T    C        0      0        2 
  10  chr10_25516032     AKia    T    C        0      0        2 
  10  chr10_25516032     AOna    T    C        0      0        2 
  10  chr10_25516032     ASom    T    C        0      0        2 
  10  chr10_25516032     HCab    T    C        0      0        2 
  10  chr10_25516032     HPrz    T    C        0      0        2 
  10  chr10_25516032     ZBoe    T    C        0      0        2 
  10  chr10_25516032     ZGre    T    C        1      2        2 
  10  chr10_25516032     ZHar    T    C        0      0        2 
  10  chr10_25516032   Sample    T    C        0      0        2 
  10  chr10_25524931     AAsi    A    T        0      0        2 
  10  chr10_25524931     AKia    A    T        0      0        2 
  10  chr10_25524931     AOna    A    T        0      0        2 
  10  chr10_25524931     ASom    A    T        0      0        2 
  10  chr10_25524931     HCab    A    T        1      2        2 
  10  chr10_25524931     HPrz    A    T        1      2        2 
  10  chr10_25524931     ZBoe    A    T        0      0        2 
  10  chr10_25524931     ZGre    A    T        0      0        2 
  10  chr10_25524931     ZHar    A    T        0      0        2 
  10  chr10_25524931   Sample    A    T        1      2        2 
  10  chr10_25526678     AAsi    A    G        0      0        2 
  10  chr10_25526678     AKia    A    G      0.5      1        2 
  10  chr10_25526678     AOna    A    G        1      2        2 
  10  chr10_25526678     ASom    A    G        0      0        2 
  10  chr10_25526678     HCab    A    G        0      0        2 
  10  chr10_25526678     HPrz    A    G        0      0        2 
  10  chr10_25526678     ZBoe    A    G        0      0        2 
  10  chr10_25526678     ZGre    A    G        0      0        2 
  10  chr10_25526678     ZHar    A    G        0      0        2 
  10  chr10_25526678   Sample    A    G        0      0        2 
  10  chr10_25535471     AAsi    C    G        0      0        2 
  10  chr10_25535471     AKia    C    G        0      0        2 
  10  chr10_25535471     AOna    C    G        0      0        2 
  10  chr10_25535471     ASom    C    G        0      0        2 
  10  chr10_25535471     HCab    C    G        0      0        2 
  10  chr10_25535471     HPrz    C    G        0      0        2 
  10  chr10_25535471     ZBoe    C    G        0      0        2 
  10  chr10_25535471     ZGre    C    G        0      0        2 
  10  chr10_25535471     ZHar    C    G      0.5      1        2 
  10  chr10_25535471   Sample    C    G        0      0        2 
  10  chr10_25537566     AAsi    T    C        0      0        2 
  10  chr10_25537566     AKia    T    C        0      0        2 
  10  chr10_25537566     AOna    T    C        1      2        2 
  10  chr10_25537566     ASom    T    C        0      0        2 
  10  chr10_25537566     HCab    T    C        0      0        2 
  10  chr10_25537566     HPrz    T    C        0      0        2 
  10  chr10_25537566     ZBoe    T    C        0      0        2 
  10  chr10_25537566     ZGre    T    C        0      0        2 
  10  chr10_25537566     ZHar    T    C        0      0        2 
  10  chr10_25537566   Sample    T    C        0      0        2 
  10  chr10_25537885     AAsi    G    A        0      0        2 
  10  chr10_25537885     AKia    G    A        0      0        2 
  10  chr10_25537885     AOna    G    A        0      0        2 
  10  chr10_25537885     ASom    G    A        0      0        2 
  10  chr10_25537885     HCab    G    A        1      2        2 
  10  chr10_25537885     HPrz    G    A        1      2        2 
  10  chr10_25537885     ZBoe    G    A        0      0        2 
  10  chr10_25537885     ZGre    G    A        0      0        2 
  10  chr10_25537885     ZHar    G    A        0      0        2 
  10  chr10_25537885   Sample    G    A        1      2        2 
  10  chr10_25538285     AAsi    A    C        0      0        2 
  10  chr10_25538285     AKia    A    C        0      0        2 
  10  chr10_25538285     AOna    A    C        0      0        2 
  10  chr10_25538285     ASom    A    C        0      0        2 
  10  chr10_25538285     HCab    A    C        1      2        2 
  10  chr10_25538285     HPrz    A    C        1      2        2 
  10  chr10_25538285     ZBoe    A    C        0      0        2 
  10  chr10_25538285     ZGre    A    C        0      0        2 
  10  chr10_25538285     ZHar    A    C        0      0        2 
  10  chr10_25538285   Sample    A    C        1      2        2 
  10  chr10_25539946     AAsi    T    A        0      0        2 
  10  chr10_25539946     AKia    T    A        0      0        2 
  10  chr10_25539946     AOna    T    A        0      0        2 
  10  chr10_25539946     ASom    T    A        0      0        2 
  10  chr10_25539946     HCab    T    A        1      2        2 
  10  chr10_25539946     HPrz    T    A        1      2        2 
  10  chr10_25539946     ZBoe    T    A        0      0        2 
  10  chr10_25539946     ZGre    T    A        0      0        2 
  10  chr10_25539946     ZHar    T    A        0      0        2 
  10  chr10_25539946   Sample    T    A        1      2        2 
  10  chr10_25546350     AAsi    C    T        0      0        2 
  10  chr10_25546350     AKia    C    T        1      2        2 
  10  chr10_25546350     AOna    C    T        1      2        2 
  10  chr10_25546350     ASom    C    T        0      0        2 
  10  chr10_25546350     HCab    C    T        0      0        2 
  10  chr10_25546350     HPrz    C    T        0      0        2 
  10  chr10_25546350     ZBoe    C    T        0      0        2 
  10  chr10_25546350     ZGre    C    T        0      0        2 
  10  chr10_25546350     ZHar    C    T        0      0        2 
  10  chr10_25546350   Sample    C    T        0      0        2 
  10  chr10_25547192     AAsi    C    T        0      0        2 
  10  chr10_25547192     AKia    C    T        0      0        2 
  10  chr10_25547192     AOna    C    T        0      0        2 
  10  chr10_25547192     ASom    C    T        0      0        2 
  10  chr10_25547192     HCab    C    T        1      2        2 
  10  chr10_25547192     HPrz    C    T        1      2        2 
  10  chr10_25547192     ZBoe    C    T        0      0        2 
  10  chr10_25547192     ZGre    C    T        0      0        2 
  10  chr10_25547192     ZHar    C    T        0      0        2 
  10  chr10_25547192   Sample    C    T        1      2        2 
  10  chr10_25551642     AAsi    T    A        0      0        2 
  10  chr10_25551642     AKia    T    A        0      0        2 
  10  chr10_25551642     AOna    T    A        0      0        2 
  10  chr10_25551642     ASom    T    A        0      0        2 
  10  chr10_25551642     HCab    T    A        1      2        2 
  10  chr10_25551642     HPrz    T    A      0.5      1        2 
  10  chr10_25551642     ZBoe    T    A        0      0        2 
  10  chr10_25551642     ZGre    T    A        0      0        2 
  10  chr10_25551642     ZHar    T    A        0      0        2 
  10  chr10_25551642   Sample    T    A        0      0        2 
  10  chr10_25555810     AAsi    T    G        0      0        2 
  10  chr10_25555810     AKia    T    G        0      0        2 
  10  chr10_25555810     AOna    T    G        0      0        2 
  10  chr10_25555810     ASom    T    G        0      0        2 
  10  chr10_25555810     HCab    T    G        0      0        2 
  10  chr10_25555810     HPrz    T    G        0      0        2 
  10  chr10_25555810     ZBoe    T    G        0      0        2 
  10  chr10_25555810     ZGre    T    G        1      2        2 
  10  chr10_25555810     ZHar    T    G        0      0        2 
  10  chr10_25555810   Sample    T    G        0      0        2 
  10  chr10_25557047     AAsi    A    G        0      0        2 
  10  chr10_25557047     AKia    A    G        0      0        2 
  10  chr10_25557047     AOna    A    G        0      0        2 
  10  chr10_25557047     ASom    A    G        0      0        2 
  10  chr10_25557047     HCab    A    G        1      2        2 
  10  chr10_25557047     HPrz    A    G        1      2        2 
  10  chr10_25557047     ZBoe    A    G        0      0        2 
  10  chr10_25557047     ZGre    A    G        0      0        2 
  10  chr10_25557047     ZHar    A    G        0      0        2 
  10  chr10_25557047   Sample    A    G        1      2        2 
  10  chr10_25557400     AAsi    G    A        0      0        2 
  10  chr10_25557400     AKia    G    A        0      0        2 
  10  chr10_25557400     AOna    G    A        0      0        2 
  10  chr10_25557400     ASom    G    A        0      0        2 
  10  chr10_25557400     HCab    G    A        1      2        2 
  10  chr10_25557400     HPrz    G    A        1      2        2 
  10  chr10_25557400     ZBoe    G    A        0      0        2 
  10  chr10_25557400     ZGre    G    A        0      0        2 
  10  chr10_25557400     ZHar    G    A        0      0        2 
  10  chr10_25557400   Sample    G    A        1      2        2 
  10  chr10_25560970     AAsi    T    C        0      0        2 
  10  chr10_25560970     AKia    T    C        0      0        2 
  10  chr10_25560970     AOna    T    C        0      0        2 
  10  chr10_25560970     ASom    T    C        0      0        2 
  10  chr10_25560970     HCab    T    C        0      0        2 
  10  chr10_25560970     HPrz    T    C        0      0        2 
  10  chr10_25560970     ZBoe    T    C        0      0        2 
  10  chr10_25560970     ZGre    T    C        0      0        2 
  10  chr10_25560970     ZHar    T    C        1      2        2 
  10  chr10_25560970   Sample    T    C        0      0        2 
  10  chr10_25561406     AAsi    T    C        0      0        2 
  10  chr10_25561406     AKia    T    C        0      0        2 
  10  chr10_25561406     AOna    T    C        0      0        2 
  10  chr10_25561406     ASom    T    C        0      0        2 
  10  chr10_25561406     HCab    T    C        0      0        2 
  10  chr10_25561406     HPrz    T    C        0      0        2 
  10  chr10_25561406     ZBoe    T    C        0      0        2 
  10  chr10_25561406     ZGre    T    C        0      0        2 
  10  chr10_25561406     ZHar    T    C        1      2        2 
  10  chr10_25561406   Sample    T    C        0      0        2 
  10  chr10_25569445     AAsi    G    A        0      0        2 
  10  chr10_25569445     AKia    G    A        0      0        2 
  10  chr10_25569445     AOna    G    A        0      0        2 
  10  chr10_25569445     ASom    G    A        0      0        2 
  10  chr10_25569445     HCab    G    A        1      2        2 
  10  chr10_25569445     HPrz    G    A        1      2        2 
  10  chr10_25569445     ZBoe    G    A        0      0        2 
  10  chr10_25569445     ZGre    G    A        0      0        2 
  10  chr10_25569445     ZHar    G    A        0      0        2 
  10  chr10_25569445   Sample    G    A        1      2        2 
  10  chr10_25572177     AAsi    C    G        0      0        2 
  10  chr10_25572177     AKia    C    G        0      0        2 
  10  chr10_25572177     AOna    C    G        0      0        2 
  10  chr10_25572177     ASom    C    G        1      2        2 
  10  chr10_25572177     HCab    C    G        0      0        2 
  10  chr10_25572177     HPrz    C    G        0      0        2 
  10  chr10_25572177     ZBoe    C    G        0      0        2 
  10  chr10_25572177     ZGre    C    G        0      0        2 
  10  chr10_25572177     ZHar    C    G        0      0        2 
  10  chr10_25572177   Sample    C    G        0      0        2 
  10  chr10_25572473     AAsi    G    T        0      0        2 
  10  chr10_25572473     AKia    G    T        0      0        2 
  10  chr10_25572473     AOna    G    T        0      0        2 
  10  chr10_25572473     ASom    G    T        0      0        2 
  10  chr10_25572473     HCab    G    T        0      0        2 
  10  chr10_25572473     HPrz    G    T        0      0        2 
  10  chr10_25572473     ZBoe    G    T        0      0        2 
  10  chr10_25572473     ZGre    G    T        0      0        2 
  10  chr10_25572473     ZHar    G    T        1      2        2 
  10  chr10_25572473   Sample    G    T        0      0        2 
  10  chr10_25574009     AAsi    G    C        0      0        2 
  10  chr10_25574009     AKia    G    C        0      0        2 
  10  chr10_25574009     AOna    G    C        0      0        2 
  10  chr10_25574009     ASom    G    C        0      0        2 
  10  chr10_25574009     HCab    G    C        0      0        2 
  10  chr10_25574009     HPrz    G    C        0      0        2 
  10  chr10_25574009     ZBoe    G    C        0      0        2 
  10  chr10_25574009     ZGre    G    C      0.5      1        2 
  10  chr10_25574009     ZHar    G    C        0      0        2 
  10  chr10_25574009   Sample    G    C        0      0        2 
  10  chr10_25579914     AAsi    A    G        0      0        2 
  10  chr10_25579914     AKia    A    G        0      0        2 
  10  chr10_25579914     AOna    A    G        0      0        2 
  10  chr10_25579914     ASom    A    G        0      0        2 
  10  chr10_25579914     HCab    A    G        0      0        2 
  10  chr10_25579914     HPrz    A    G        0      0        2 
  10  chr10_25579914     ZBoe    A    G        0      0        2 
  10  chr10_25579914     ZGre    A    G      0.5      1        2 
  10  chr10_25579914     ZHar    A    G        0      0        2 
  10  chr10_25579914   Sample    A    G        0      0        2 
  10  chr10_25582249     AAsi    T    C        0      0        2 
  10  chr10_25582249     AKia    T    C        0      0        2 
  10  chr10_25582249     AOna    T    C        0      0        2 
  10  chr10_25582249     ASom    T    C        0      0        2 
  10  chr10_25582249     HCab    T    C        1      2        2 
  10  chr10_25582249     HPrz    T    C        1      2        2 
  10  chr10_25582249     ZBoe    T    C        0      0        2 
  10  chr10_25582249     ZGre    T    C        0      0        2 
  10  chr10_25582249     ZHar    T    C        0      0        2 
  10  chr10_25582249   Sample    T    C        1      2        2 
  10  chr10_25582632     AAsi    T    G        0      0        2 
  10  chr10_25582632     AKia    T    G        0      0        2 
  10  chr10_25582632     AOna    T    G        0      0        2 
  10  chr10_25582632     ASom    T    G        0      0        2 
  10  chr10_25582632     HCab    T    G        0      0        2 
  10  chr10_25582632     HPrz    T    G        0      0        2 
  10  chr10_25582632     ZBoe    T    G        0      0        2 
  10  chr10_25582632     ZGre    T    G        0      0        2 
  10  chr10_25582632     ZHar    T    G      0.5      1        2 
  10  chr10_25582632   Sample    T    G        0      0        2 
  10  chr10_25583564     AAsi    A    G        0      0        2 
  10  chr10_25583564     AKia    A    G        0      0        2 
  10  chr10_25583564     AOna    A    G        0      0        2 
  10  chr10_25583564     ASom    A    G        0      0        2 
  10  chr10_25583564     HCab    A    G        1      2        2 
  10  chr10_25583564     HPrz    A    G        1      2        2 
  10  chr10_25583564     ZBoe    A    G        0      0        2 
  10  chr10_25583564     ZGre    A    G        0      0        2 
  10  chr10_25583564     ZHar    A    G        0      0        2 
  10  chr10_25583564   Sample    A    G        1      2        2 
  10  chr10_25583739     AAsi    T    C        1      2        2 
  10  chr10_25583739     AKia    T    C        0      0        2 
  10  chr10_25583739     AOna    T    C        0      0        2 
  10  chr10_25583739     ASom    T    C        0      0        2 
  10  chr10_25583739     HCab    T    C        0      0        2 
  10  chr10_25583739     HPrz    T    C        0      0        2 
  10  chr10_25583739     ZBoe    T    C        0      0        2 
  10  chr10_25583739     ZGre    T    C        0      0        2 
  10  chr10_25583739     ZHar    T    C        0      0        2 
  10  chr10_25583739   Sample    T    C        0      0        2 
  10  chr10_25599412     AAsi    C    T        1      2        2 
  10  chr10_25599412     AKia    C    T        1      2        2 
  10  chr10_25599412     AOna    C    T        1      2        2 
  10  chr10_25599412     ASom    C    T        1      2        2 
  10  chr10_25599412     HCab    C    T        0      0        2 
  10  chr10_25599412     HPrz    C    T        0      0        2 
  10  chr10_25599412     ZBoe    C    T        0      0        2 
  10  chr10_25599412     ZGre    C    T        0      0        2 
  10  chr10_25599412     ZHar    C    T        1      2        2 
  10  chr10_25599412   Sample    C    T        0      0        2 
  10  chr10_25601984     AAsi    G    A        1      2        2 
  10  chr10_25601984     AKia    G    A        1      2        2 
  10  chr10_25601984     AOna    G    A        1      2        2 
  10  chr10_25601984     ASom    G    A        1      2        2 
  10  chr10_25601984     HCab    G    A        0      0        2 
  10  chr10_25601984     HPrz    G    A        0      0        2 
  10  chr10_25601984     ZBoe    G    A        0      0        2 
  10  chr10_25601984     ZGre    G    A        0      0        2 
  10  chr10_25601984     ZHar    G    A        1      2        2 
  10  chr10_25601984   Sample    G    A        0      0        2 
  10  chr10_25605546     AAsi    G    A        0      0        2 
  10  chr10_25605546     AKia    G    A        0      0        2 
  10  chr10_25605546     AOna    G    A        0      0        2 
  10  chr10_25605546     ASom    G    A        0      0        2 
  10  chr10_25605546     HCab    G    A        0      0        2 
  10  chr10_25605546     HPrz    G    A        0      0        2 
  10  chr10_25605546     ZBoe    G    A        0      0        2 
  10  chr10_25605546     ZGre    G    A      0.5      1        2 
  10  chr10_25605546     ZHar    G    A        0      0        2 
  10  chr10_25605546   Sample    G    A        0      0        2 
  10  chr10_25611258     AAsi    G    T        0      0        2 
  10  chr10_25611258     AKia    G    T        0      0        2 
  10  chr10_25611258     AOna    G    T        0      0        2 
  10  chr10_25611258     ASom    G    T        0      0        2 
  10  chr10_25611258     HCab    G    T        0      0        2 
  10  chr10_25611258     HPrz    G    T        0      0        2 
  10  chr10_25611258     ZBoe    G    T        0      0        2 
  10  chr10_25611258     ZGre    G    T        0      0        2 
  10  chr10_25611258     ZHar    G    T      0.5      1        2 
  10  chr10_25611258   Sample    G    T        0      0        2 
  10  chr10_25614546     AAsi    C    T        0      0        2 
  10  chr10_25614546     AKia    C    T        0      0        2 
  10  chr10_25614546     AOna    C    T        0      0        2 
  10  chr10_25614546     ASom    C    T        0      0        2 
  10  chr10_25614546     HCab    C    T        0      0        2 
  10  chr10_25614546     HPrz    C    T      0.5      1        2 
  10  chr10_25614546     ZBoe    C    T        0      0        2 
  10  chr10_25614546     ZGre    C    T        0      0        2 
  10  chr10_25614546     ZHar    C    T        0      0        2 
  10  chr10_25614546   Sample    C    T        0      0        2 
  10  chr10_25619773     AAsi    T    G        0      0        2 
  10  chr10_25619773     AKia    T    G        0      0        2 
  10  chr10_25619773     AOna    T    G        1      2        2 
  10  chr10_25619773     ASom    T    G        0      0        2 
  10  chr10_25619773     HCab    T    G        0      0        2 
  10  chr10_25619773     HPrz    T    G        0      0        2 
  10  chr10_25619773     ZBoe    T    G        0      0        2 
  10  chr10_25619773     ZGre    T    G        0      0        2 
  10  chr10_25619773     ZHar    T    G        0      0        2 
  10  chr10_25619773   Sample    T    G        0      0        2 
  10  chr10_25622018     AAsi    A    C        0      0        2 
  10  chr10_25622018     AKia    A    C      0.5      1        2 
  10  chr10_25622018     AOna    A    C        0      0        2 
  10  chr10_25622018     ASom    A    C        0      0        2 
  10  chr10_25622018     HCab    A    C        0      0        2 
  10  chr10_25622018     HPrz    A    C        0      0        2 
  10  chr10_25622018     ZBoe    A    C        0      0        2 
  10  chr10_25622018     ZGre    A    C        0      0        2 
  10  chr10_25622018     ZHar    A    C        0      0        2 
  10  chr10_25622018   Sample    A    C        0      0        2 
  10  chr10_25622903     AAsi    A    G        0      0        2 
  10  chr10_25622903     AKia    A    G      0.5      1        2 
  10  chr10_25622903     AOna    A    G        0      0        2 
  10  chr10_25622903     ASom    A    G        0      0        2 
  10  chr10_25622903     HCab    A    G        0      0        2 
  10  chr10_25622903     HPrz    A    G        0      0        2 
  10  chr10_25622903     ZBoe    A    G        0      0        2 
  10  chr10_25622903     ZGre    A    G        0      0        2 
  10  chr10_25622903     ZHar    A    G        0      0        2 
  10  chr10_25622903   Sample    A    G        0      0        2 
  10  chr10_25625896     AAsi    C    T        1      2        2 
  10  chr10_25625896     AKia    C    T        0      0        2 
  10  chr10_25625896     AOna    C    T        0      0        2 
  10  chr10_25625896     ASom    C    T        0      0        2 
  10  chr10_25625896     HCab    C    T        0      0        2 
  10  chr10_25625896     HPrz    C    T        0      0        2 
  10  chr10_25625896     ZBoe    C    T        0      0        2 
  10  chr10_25625896     ZGre    C    T        0      0        2 
  10  chr10_25625896     ZHar    C    T        0      0        2 
  10  chr10_25625896   Sample    C    T        0      0        2 
  10  chr10_25628380     AAsi    G    T        0      0        2 
  10  chr10_25628380     AKia    G    T        0      0        2 
  10  chr10_25628380     AOna    G    T        1      2        2 
  10  chr10_25628380     ASom    G    T        0      0        2 
  10  chr10_25628380     HCab    G    T        0      0        2 
  10  chr10_25628380     HPrz    G    T        0      0        2 
  10  chr10_25628380     ZBoe    G    T        0      0        2 
  10  chr10_25628380     ZGre    G    T        0      0        2 
  10  chr10_25628380     ZHar    G    T        0      0        2 
  10  chr10_25628380   Sample    G    T        0      0        2 
  10  chr10_25628766     AAsi    A    C        0      0        2 
  10  chr10_25628766     AKia    A    C        0      0        2 
  10  chr10_25628766     AOna    A    C        0      0        2 
  10  chr10_25628766     ASom    A    C        0      0        2 
  10  chr10_25628766     HCab    A    C        1      2        2 
  10  chr10_25628766     HPrz    A    C        1      2        2 
  10  chr10_25628766     ZBoe    A    C        0      0        2 
  10  chr10_25628766     ZGre    A    C        0      0        2 
  10  chr10_25628766     ZHar    A    C        0      0        2 
  10  chr10_25628766   Sample    A    C        1      2        2 
  10  chr10_25641472     AAsi    A    G        0      0        2 
  10  chr10_25641472     AKia    A    G        0      0        2 
  10  chr10_25641472     AOna    A    G        1      2        2 
  10  chr10_25641472     ASom    A    G        0      0        2 
  10  chr10_25641472     HCab    A    G        0      0        2 
  10  chr10_25641472     HPrz    A    G        0      0        2 
  10  chr10_25641472     ZBoe    A    G        0      0        2 
  10  chr10_25641472     ZGre    A    G        0      0        2 
  10  chr10_25641472     ZHar    A    G        0      0        2 
  10  chr10_25641472   Sample    A    G        0      0        2 
  10  chr10_25643456     AAsi    T    C        0      0        2 
  10  chr10_25643456     AKia    T    C        0      0        2 
  10  chr10_25643456     AOna    T    C        0      0        2 
  10  chr10_25643456     ASom    T    C        0      0        2 
  10  chr10_25643456     HCab    T    C        0      0        2 
  10  chr10_25643456     HPrz    T    C        0      0        2 
  10  chr10_25643456     ZBoe    T    C        0      0        2 
  10  chr10_25643456     ZGre    T    C        0      0        2 
  10  chr10_25643456     ZHar    T    C      0.5      1        2 
  10  chr10_25643456   Sample    T    C        0      0        2 
  10  chr10_25647775     AAsi    G    A        1      2        2 
  10  chr10_25647775     AKia    G    A        0      0        2 
  10  chr10_25647775     AOna    G    A        0      0        2 
  10  chr10_25647775     ASom    G    A        1      2        2 
  10  chr10_25647775     HCab    G    A        0      0        2 
  10  chr10_25647775     HPrz    G    A        0      0        2 
  10  chr10_25647775     ZBoe    G    A        0      0        2 
  10  chr10_25647775     ZGre    G    A        0      0        2 
  10  chr10_25647775     ZHar    G    A        0      0        2 
  10  chr10_25647775   Sample    G    A        0      0        2 
  10  chr10_25651528     AAsi    C    T        0      0        2 
  10  chr10_25651528     AKia    C    T        0      0        2 
  10  chr10_25651528     AOna    C    T        0      0        2 
  10  chr10_25651528     ASom    C    T        0      0        2 
  10  chr10_25651528     HCab    C    T        0      0        2 
  10  chr10_25651528     HPrz    C    T      0.5      1        2 
  10  chr10_25651528     ZBoe    C    T        0      0        2 
  10  chr10_25651528     ZGre    C    T        0      0        2 
  10  chr10_25651528     ZHar    C    T        0      0        2 
  10  chr10_25651528   Sample    C    T        0      0        2 
  10  chr10_25653786     AAsi    C    T        0      0        2 
  10  chr10_25653786     AKia    C    T        0      0        2 
  10  chr10_25653786     AOna    C    T        0      0        2 
  10  chr10_25653786     ASom    C    T        0      0        2 
  10  chr10_25653786     HCab    C    T        0      0        2 
  10  chr10_25653786     HPrz    C    T        0      0        2 
  10  chr10_25653786     ZBoe    C    T      0.5      1        2 
  10  chr10_25653786     ZGre    C    T        0      0        2 
  10  chr10_25653786     ZHar    C    T        0      0        2 
  10  chr10_25653786   Sample    C    T        0      0        2 
  10  chr10_25658034     AAsi    C    T        0      0        2 
  10  chr10_25658034     AKia    C    T        0      0        2 
  10  chr10_25658034     AOna    C    T        0      0        2 
  10  chr10_25658034     ASom    C    T        0      0        2 
  10  chr10_25658034     HCab    C    T      0.5      1        2 
  10  chr10_25658034     HPrz    C    T      0.5      1        2 
  10  chr10_25658034     ZBoe    C    T        0      0        2 
  10  chr10_25658034     ZGre    C    T        0      0        2 
  10  chr10_25658034     ZHar    C    T        0      0        2 
  10  chr10_25658034   Sample    C    T        0      0        2 
  10  chr10_25659706     AAsi    A    C        0      0        2 
  10  chr10_25659706     AKia    A    C        0      0        2 
  10  chr10_25659706     AOna    A    C        0      0        2 
  10  chr10_25659706     ASom    A    C        0      0        2 
  10  chr10_25659706     HCab    A    C        0      0        2 
  10  chr10_25659706     HPrz    A    C        0      0        2 
  10  chr10_25659706     ZBoe    A    C        0      0        2 
  10  chr10_25659706     ZGre    A    C        0      0        2 
  10  chr10_25659706     ZHar    A    C        1      2        2 
  10  chr10_25659706   Sample    A    C        0      0        2 
  10  chr10_25662626     AAsi    A    G        0      0        2 
  10  chr10_25662626     AKia    A    G        0      0        2 
  10  chr10_25662626     AOna    A    G        0      0        2 
  10  chr10_25662626     ASom    A    G        0      0        2 
  10  chr10_25662626     HCab    A    G        0      0        2 
  10  chr10_25662626     HPrz    A    G        0      0        2 
  10  chr10_25662626     ZBoe    A    G        0      0        2 
  10  chr10_25662626     ZGre    A    G        0      0        2 
  10  chr10_25662626     ZHar    A    G        1      2        2 
  10  chr10_25662626   Sample    A    G        0      0        2 
  10  chr10_25665904     AAsi    C    T        0      0        2 
  10  chr10_25665904     AKia    C    T        0      0        2 
  10  chr10_25665904     AOna    C    T        0      0        2 
  10  chr10_25665904     ASom    C    T        0      0        2 
  10  chr10_25665904     HCab    C    T        0      0        2 
  10  chr10_25665904     HPrz    C    T        0      0        2 
  10  chr10_25665904     ZBoe    C    T      0.5      1        2 
  10  chr10_25665904     ZGre    C    T        0      0        2 
  10  chr10_25665904     ZHar    C    T        0      0        2 
  10  chr10_25665904   Sample    C    T        0      0        2 
  10  chr10_25679138     AAsi    T    C        0      0        2 
  10  chr10_25679138     AKia    T    C        0      0        2 
  10  chr10_25679138     AOna    T    C        0      0        2 
  10  chr10_25679138     ASom    T    C        0      0        2 
  10  chr10_25679138     HCab    T    C        0      0        2 
  10  chr10_25679138     HPrz    T    C        0      0        2 
  10  chr10_25679138     ZBoe    T    C        0      0        2 
  10  chr10_25679138     ZGre    T    C        0      0        2 
  10  chr10_25679138     ZHar    T    C        1      2        2 
  10  chr10_25679138   Sample    T    C        0      0        2 
  10  chr10_25684555     AAsi    A    C        0      0        2 
  10  chr10_25684555     AKia    A    C        1      2        2 
  10  chr10_25684555     AOna    A    C        0      0        2 
  10  chr10_25684555     ASom    A    C        0      0        2 
  10  chr10_25684555     HCab    A    C        0      0        2 
  10  chr10_25684555     HPrz    A    C        0      0        2 
  10  chr10_25684555     ZBoe    A    C        0      0        2 
  10  chr10_25684555     ZGre    A    C        0      0        2 
  10  chr10_25684555     ZHar    A    C        0      0        2 
  10  chr10_25684555   Sample    A    C        0      0        2 
  10  chr10_25686335     AAsi    G    C        0      0        2 
  10  chr10_25686335     AKia    G    C        0      0        2 
  10  chr10_25686335     AOna    G    C        0      0        2 
  10  chr10_25686335     ASom    G    C        0      0        2 
  10  chr10_25686335     HCab    G    C        0      0        2 
  10  chr10_25686335     HPrz    G    C        0      0        2 
  10  chr10_25686335     ZBoe    G    C      0.5      1        2 
  10  chr10_25686335     ZGre    G    C        0      0        2 
  10  chr10_25686335     ZHar    G    C        0      0        2 
  10  chr10_25686335   Sample    G    C        0      0        2 
  10  chr10_25699558     AAsi    T    C        0      0        2 
  10  chr10_25699558     AKia    T    C        0      0        2 
  10  chr10_25699558     AOna    T    C        0      0        2 
  10  chr10_25699558     ASom    T    C        0      0        2 
  10  chr10_25699558     HCab    T    C        1      2        2 
  10  chr10_25699558     HPrz    T    C        1      2        2 
  10  chr10_25699558     ZBoe    T    C        0      0        2 
  10  chr10_25699558     ZGre    T    C        0      0        2 
  10  chr10_25699558     ZHar    T    C        0      0        2 
  10  chr10_25699558   Sample    T    C        1      2        2 
  10  chr10_25704236     AAsi    T    C        0      0        2 
  10  chr10_25704236     AKia    T    C        0      0        2 
  10  chr10_25704236     AOna    T    C        1      2        2 
  10  chr10_25704236     ASom    T    C        0      0        2 
  10  chr10_25704236     HCab    T    C        0      0        2 
  10  chr10_25704236     HPrz    T    C        0      0        2 
  10  chr10_25704236     ZBoe    T    C        0      0        2 
  10  chr10_25704236     ZGre    T    C        0      0        2 
  10  chr10_25704236     ZHar    T    C        0      0        2 
  10  chr10_25704236   Sample    T    C        0      0        2 
  10  chr10_25705386     AAsi    T    C        0      0        2 
  10  chr10_25705386     AKia    T    C        0      0        2 
  10  chr10_25705386     AOna    T    C        0      0        2 
  10  chr10_25705386     ASom    T    C        0      0        2 
  10  chr10_25705386     HCab    T    C        1      2        2 
  10  chr10_25705386     HPrz    T    C        1      2        2 
  10  chr10_25705386     ZBoe    T    C        0      0        2 
  10  chr10_25705386     ZGre    T    C        0      0        2 
  10  chr10_25705386     ZHar    T    C        0      0        2 
  10  chr10_25705386   Sample    T    C        1      2        2 
  10  chr10_25705541     AAsi    G    C        0      0        2 
  10  chr10_25705541     AKia    G    C        0      0        2 
  10  chr10_25705541     AOna    G    C        0      0        2 
  10  chr10_25705541     ASom    G    C        0      0        2 
  10  chr10_25705541     HCab    G    C        0      0        2 
  10  chr10_25705541     HPrz    G    C        0      0        2 
  10  chr10_25705541     ZBoe    G    C      0.5      1        2 
  10  chr10_25705541     ZGre    G    C        0      0        2 
  10  chr10_25705541     ZHar    G    C        0      0        2 
  10  chr10_25705541   Sample    G    C        0      0        2 
  10  chr10_25718587     AAsi    T    C        1      2        2 
  10  chr10_25718587     AKia    T    C        0      0        2 
  10  chr10_25718587     AOna    T    C        0      0        2 
  10  chr10_25718587     ASom    T    C        1      2        2 
  10  chr10_25718587     HCab    T    C        0      0        2 
  10  chr10_25718587     HPrz    T    C        0      0        2 
  10  chr10_25718587     ZBoe    T    C        0      0        2 
  10  chr10_25718587     ZGre    T    C        0      0        2 
  10  chr10_25718587     ZHar    T    C        0      0        2 
  10  chr10_25718587   Sample    T    C        0      0        2 
  10  chr10_25733082     AAsi    A    C        0      0        2 
  10  chr10_25733082     AKia    A    C        0      0        2 
  10  chr10_25733082     AOna    A    C        0      0        2 
  10  chr10_25733082     ASom    A    C        1      2        2 
  10  chr10_25733082     HCab    A    C        0      0        2 
  10  chr10_25733082     HPrz    A    C        0      0        2 
  10  chr10_25733082     ZBoe    A    C        0      0        2 
  10  chr10_25733082     ZGre    A    C        0      0        2 
  10  chr10_25733082     ZHar    A    C        0      0        2 
  10  chr10_25733082   Sample    A    C        0      0        2 
  10  chr10_25751213     AAsi    T    A        0      0        2 
  10  chr10_25751213     AKia    T    A        0      0        2 
  10  chr10_25751213     AOna    T    A        0      0        2 
  10  chr10_25751213     ASom    T    A        0      0        2 
  10  chr10_25751213     HCab    T    A        1      2        2 
  10  chr10_25751213     HPrz    T    A        1      2        2 
  10  chr10_25751213     ZBoe    T    A        0      0        2 
  10  chr10_25751213     ZGre    T    A        0      0        2 
  10  chr10_25751213     ZHar    T    A        0      0        2 
  10  chr10_25751213   Sample    T    A        1      2        2 
  10  chr10_25751610     AAsi    C    G        0      0        2 
  10  chr10_25751610     AKia    C    G        0      0        2 
  10  chr10_25751610     AOna    C    G        0      0        2 
  10  chr10_25751610     ASom    C    G        0      0        2 
  10  chr10_25751610     HCab    C    G        1      2        2 
  10  chr10_25751610     HPrz    C    G        1      2        2 
  10  chr10_25751610     ZBoe    C    G        0      0        2 
  10  chr10_25751610     ZGre    C    G        0      0        2 
  10  chr10_25751610     ZHar    C    G        0      0        2 
  10  chr10_25751610   Sample    C    G        1      2        2 
  10  chr10_25762222     AAsi    G    A        0      0        2 
  10  chr10_25762222     AKia    G    A        1      2        2 
  10  chr10_25762222     AOna    G    A        0      0        2 
  10  chr10_25762222     ASom    G    A        0      0        2 
  10  chr10_25762222     HCab    G    A        0      0        2 
  10  chr10_25762222     HPrz    G    A        0      0        2 
  10  chr10_25762222     ZBoe    G    A        0      0        2 
  10  chr10_25762222     ZGre    G    A        0      0        2 
  10  chr10_25762222     ZHar    G    A        0      0        2 
  10  chr10_25762222   Sample    G    A        0      0        2 
  10  chr10_25771930     AAsi    T    A        1      2        2 
  10  chr10_25771930     AKia    T    A        0      0        2 
  10  chr10_25771930     AOna    T    A        0      0        2 
  10  chr10_25771930     ASom    T    A        1      2        2 
  10  chr10_25771930     HCab    T    A        0      0        2 
  10  chr10_25771930     HPrz    T    A        0      0        2 
  10  chr10_25771930     ZBoe    T    A        0      0        2 
  10  chr10_25771930     ZGre    T    A        0      0        2 
  10  chr10_25771930     ZHar    T    A        0      0        2 
  10  chr10_25771930   Sample    T    A        0      0        2 
  10  chr10_25772763     AAsi    T    G        0      0        2 
  10  chr10_25772763     AKia    T    G        0      0        2 
  10  chr10_25772763     AOna    T    G        1      2        2 
  10  chr10_25772763     ASom    T    G        0      0        2 
  10  chr10_25772763     HCab    T    G        0      0        2 
  10  chr10_25772763     HPrz    T    G        0      0        2 
  10  chr10_25772763     ZBoe    T    G        0      0        2 
  10  chr10_25772763     ZGre    T    G        0      0        2 
  10  chr10_25772763     ZHar    T    G        0      0        2 
  10  chr10_25772763   Sample    T    G        0      0        2 
  10  chr10_25778119     AAsi    T    C        0      0        2 
  10  chr10_25778119     AKia    T    C        0      0        2 
  10  chr10_25778119     AOna    T    C        0      0        2 
  10  chr10_25778119     ASom    T    C        0      0        2 
  10  chr10_25778119     HCab    T    C        0      0        2 
  10  chr10_25778119     HPrz    T    C        0      0        2 
  10  chr10_25778119     ZBoe    T    C      0.5      1        2 
  10  chr10_25778119     ZGre    T    C        0      0        2 
  10  chr10_25778119     ZHar    T    C        0      0        2 
  10  chr10_25778119   Sample    T    C        0      0        2 
  10  chr10_25778841     AAsi    C    T        0      0        2 
  10  chr10_25778841     AKia    C    T        0      0        2 
  10  chr10_25778841     AOna    C    T        0      0        2 
  10  chr10_25778841     ASom    C    T        0      0        2 
  10  chr10_25778841     HCab    C    T        1      2        2 
  10  chr10_25778841     HPrz    C    T        1      2        2 
  10  chr10_25778841     ZBoe    C    T        0      0        2 
  10  chr10_25778841     ZGre    C    T        0      0        2 
  10  chr10_25778841     ZHar    C    T        0      0        2 
  10  chr10_25778841   Sample    C    T        1      2        2 
  10  chr10_25787916     AAsi    C    A        0      0        2 
  10  chr10_25787916     AKia    C    A      0.5      1        2 
  10  chr10_25787916     AOna    C    A        0      0        2 
  10  chr10_25787916     ASom    C    A        0      0        2 
  10  chr10_25787916     HCab    C    A        0      0        2 
  10  chr10_25787916     HPrz    C    A        0      0        2 
  10  chr10_25787916     ZBoe    C    A        0      0        2 
  10  chr10_25787916     ZGre    C    A        0      0        2 
  10  chr10_25787916     ZHar    C    A        0      0        2 
  10  chr10_25787916   Sample    C    A        0      0        2 
  10  chr10_25814089     AAsi    C    T        0      0        2 
  10  chr10_25814089     AKia    C    T        0      0        2 
  10  chr10_25814089     AOna    C    T        0      0        2 
  10  chr10_25814089     ASom    C    T        0      0        2 
  10  chr10_25814089     HCab    C    T        0      0        2 
  10  chr10_25814089     HPrz    C    T        0      0        2 
  10  chr10_25814089     ZBoe    C    T        0      0        2 
  10  chr10_25814089     ZGre    C    T        0      0        2 
  10  chr10_25814089     ZHar    C    T        1      2        2 
  10  chr10_25814089   Sample    C    T        0      0        2 
  10  chr10_25823320     AAsi    T    C        0      0        2 
  10  chr10_25823320     AKia    T    C        0      0        2 
  10  chr10_25823320     AOna    T    C        0      0        2 
  10  chr10_25823320     ASom    T    C        0      0        2 
  10  chr10_25823320     HCab    T    C        1      2        2 
  10  chr10_25823320     HPrz    T    C        1      2        2 
  10  chr10_25823320     ZBoe    T    C        0      0        2 
  10  chr10_25823320     ZGre    T    C        0      0        2 
  10  chr10_25823320     ZHar    T    C        0      0        2 
  10  chr10_25823320   Sample    T    C        1      2        2 
  10  chr10_25830599     AAsi    T    C        0      0        2 
  10  chr10_25830599     AKia    T    C        0      0        2 
  10  chr10_25830599     AOna    T    C        0      0        2 
  10  chr10_25830599     ASom    T    C        0      0        2 
  10  chr10_25830599     HCab    T    C        0      0        2 
  10  chr10_25830599     HPrz    T    C        0      0        2 
  10  chr10_25830599     ZBoe    T    C      0.5      1        2 
  10  chr10_25830599     ZGre    T    C        0      0        2 
  10  chr10_25830599     ZHar    T    C        0      0        2 
  10  chr10_25830599   Sample    T    C        0      0        2 
  10  chr10_25838552     AAsi    A    G        0      0        2 
  10  chr10_25838552     AKia    A    G        0      0        2 
  10  chr10_25838552     AOna    A    G        1      2        2 
  10  chr10_25838552     ASom    A    G        0      0        2 
  10  chr10_25838552     HCab    A    G        1      2        2 
  10  chr10_25838552     HPrz    A    G        1      2        2 
  10  chr10_25838552     ZBoe    A    G        0      0        2 
  10  chr10_25838552     ZGre    A    G        0      0        2 
  10  chr10_25838552     ZHar    A    G        0      0        2 
  10  chr10_25838552   Sample    A    G        1      2        2 
  10  chr10_25842035     AAsi    A    G        1      2        2 
  10  chr10_25842035     AKia    A    G        0      0        2 
  10  chr10_25842035     AOna    A    G        0      0        2 
  10  chr10_25842035     ASom    A    G        1      2        2 
  10  chr10_25842035     HCab    A    G        0      0        2 
  10  chr10_25842035     HPrz    A    G        0      0        2 
  10  chr10_25842035     ZBoe    A    G        0      0        2 
  10  chr10_25842035     ZGre    A    G        0      0        2 
  10  chr10_25842035     ZHar    A    G        0      0        2 
  10  chr10_25842035   Sample    A    G        0      0        2 
  10  chr10_25852128     AAsi    A    G        0      0        2 
  10  chr10_25852128     AKia    A    G        0      0        2 
  10  chr10_25852128     AOna    A    G        0      0        2 
  10  chr10_25852128     ASom    A    G        0      0        2 
  10  chr10_25852128     HCab    A    G        1      2        2 
  10  chr10_25852128     HPrz    A    G        1      2        2 
  10  chr10_25852128     ZBoe    A    G        0      0        2 
  10  chr10_25852128     ZGre    A    G        0      0        2 
  10  chr10_25852128     ZHar    A    G        0      0        2 
  10  chr10_25852128   Sample    A    G        1      2        2 
  10  chr10_25856513     AAsi    C    T        0      0        2 
  10  chr10_25856513     AKia    C    T        0      0        2 
  10  chr10_25856513     AOna    C    T        0      0        2 
  10  chr10_25856513     ASom    C    T        0      0        2 
  10  chr10_25856513     HCab    C    T        0      0        2 
  10  chr10_25856513     HPrz    C    T      0.5      1        2 
  10  chr10_25856513     ZBoe    C    T        0      0        2 
  10  chr10_25856513     ZGre    C    T        0      0        2 
  10  chr10_25856513     ZHar    C    T        0      0        2 
  10  chr10_25856513   Sample    C    T        0      0        2 
  10  chr10_25857421     AAsi    A    T        0      0        2 
  10  chr10_25857421     AKia    A    T        0      0        2 
  10  chr10_25857421     AOna    A    T        0      0        2 
  10  chr10_25857421     ASom    A    T        0      0        2 
  10  chr10_25857421     HCab    A    T        0      0        2 
  10  chr10_25857421     HPrz    A    T        0      0        2 
  10  chr10_25857421     ZBoe    A    T        0      0        2 
  10  chr10_25857421     ZGre    A    T        0      0        2 
  10  chr10_25857421     ZHar    A    T      0.5      1        2 
  10  chr10_25857421   Sample    A    T        0      0        2 
  10  chr10_25858918     AAsi    T    C        0      0        2 
  10  chr10_25858918     AKia    T    C        0      0        2 
  10  chr10_25858918     AOna    T    C        0      0        2 
  10  chr10_25858918     ASom    T    C        0      0        2 
  10  chr10_25858918     HCab    T    C        0      0        2 
  10  chr10_25858918     HPrz    T    C        0      0        2 
  10  chr10_25858918     ZBoe    T    C        1      2        2 
  10  chr10_25858918     ZGre    T    C        1      2        2 
  10  chr10_25858918     ZHar    T    C        0      0        2 
  10  chr10_25858918   Sample    T    C        0      0        2 
  10  chr10_25862500     AAsi    A    G        0      0        2 
  10  chr10_25862500     AKia    A    G        0      0        2 
  10  chr10_25862500     AOna    A    G        0      0        2 
  10  chr10_25862500     ASom    A    G        0      0        2 
  10  chr10_25862500     HCab    A    G        0      0        2 
  10  chr10_25862500     HPrz    A    G        0      0        2 
  10  chr10_25862500     ZBoe    A    G        1      2        2 
  10  chr10_25862500     ZGre    A    G        1      2        2 
  10  chr10_25862500     ZHar    A    G        0      0        2 
  10  chr10_25862500   Sample    A    G        0      0        2 
  10  chr10_25864944     AAsi    A    G        0      0        2 
  10  chr10_25864944     AKia    A    G        0      0        2 
  10  chr10_25864944     AOna    A    G        1      2        2 
  10  chr10_25864944     ASom    A    G        0      0        2 
  10  chr10_25864944     HCab    A    G        0      0        2 
  10  chr10_25864944     HPrz    A    G        0      0        2 
  10  chr10_25864944     ZBoe    A    G        0      0        2 
  10  chr10_25864944     ZGre    A    G        0      0        2 
  10  chr10_25864944     ZHar    A    G        0      0        2 
  10  chr10_25864944   Sample    A    G        0      0        2 
  10  chr10_25867250     AAsi    A    C        0      0        2 
  10  chr10_25867250     AKia    A    C        0      0        2 
  10  chr10_25867250     AOna    A    C        0      0        2 
  10  chr10_25867250     ASom    A    C        0      0        2 
  10  chr10_25867250     HCab    A    C        0      0        2 
  10  chr10_25867250     HPrz    A    C        0      0        2 
  10  chr10_25867250     ZBoe    A    C      0.5      1        2 
  10  chr10_25867250     ZGre    A    C        0      0        2 
  10  chr10_25867250     ZHar    A    C        0      0        2 
  10  chr10_25867250   Sample    A    C        0      0        2 
  10  chr10_25867793     AAsi    G    T        0      0        2 
  10  chr10_25867793     AKia    G    T        0      0        2 
  10  chr10_25867793     AOna    G    T        0      0        2 
  10  chr10_25867793     ASom    G    T        0      0        2 
  10  chr10_25867793     HCab    G    T      0.5      1        2 
  10  chr10_25867793     HPrz    G    T        0      0        2 
  10  chr10_25867793     ZBoe    G    T        0      0        2 
  10  chr10_25867793     ZGre    G    T        0      0        2 
  10  chr10_25867793     ZHar    G    T        0      0        2 
  10  chr10_25867793   Sample    G    T        0      0        2 
  10  chr10_25869598     AAsi    T    C        0      0        2 
  10  chr10_25869598     AKia    T    C        0      0        2 
  10  chr10_25869598     AOna    T    C        0      0        2 
  10  chr10_25869598     ASom    T    C        0      0        2 
  10  chr10_25869598     HCab    T    C        1      2        2 
  10  chr10_25869598     HPrz    T    C        1      2        2 
  10  chr10_25869598     ZBoe    T    C        0      0        2 
  10  chr10_25869598     ZGre    T    C        0      0        2 
  10  chr10_25869598     ZHar    T    C        0      0        2 
  10  chr10_25869598   Sample    T    C        1      2        2 
  10  chr10_25871249     AAsi    C    T        0      0        2 
  10  chr10_25871249     AKia    C    T        0      0        2 
  10  chr10_25871249     AOna    C    T        0      0        2 
  10  chr10_25871249     ASom    C    T        0      0        2 
  10  chr10_25871249     HCab    C    T        0      0        2 
  10  chr10_25871249     HPrz    C    T        0      0        2 
  10  chr10_25871249     ZBoe    C    T        0      0        2 
  10  chr10_25871249     ZGre    C    T        0      0        2 
  10  chr10_25871249     ZHar    C    T        1      2        2 
  10  chr10_25871249   Sample    C    T        0      0        2 
  10  chr10_25876224     AAsi    G    C        0      0        2 
  10  chr10_25876224     AKia    G    C        0      0        2 
  10  chr10_25876224     AOna    G    C        0      0        2 
  10  chr10_25876224     ASom    G    C        0      0        2 
  10  chr10_25876224     HCab    G    C        0      0        2 
  10  chr10_25876224     HPrz    G    C        0      0        2 
  10  chr10_25876224     ZBoe    G    C        0      0        2 
  10  chr10_25876224     ZGre    G    C        0      0        2 
  10  chr10_25876224     ZHar    G    C      0.5      1        2 
  10  chr10_25876224   Sample    G    C        0      0        2 
  10  chr10_25879616     AAsi    C    T        0      0        2 
  10  chr10_25879616     AKia    C    T        0      0        2 
  10  chr10_25879616     AOna    C    T        0      0        2 
  10  chr10_25879616     ASom    C    T        0      0        2 
  10  chr10_25879616     HCab    C    T        0      0        2 
  10  chr10_25879616     HPrz    C    T        0      0        2 
  10  chr10_25879616     ZBoe    C    T        1      2        2 
  10  chr10_25879616     ZGre    C    T        1      2        2 
  10  chr10_25879616     ZHar    C    T        0      0        2 
  10  chr10_25879616   Sample    C    T        0      0        2 
  10  chr10_25880640     AAsi    C    T        0      0        2 
  10  chr10_25880640     AKia    C    T        0      0        2 
  10  chr10_25880640     AOna    C    T        0      0        2 
  10  chr10_25880640     ASom    C    T        0      0        2 
  10  chr10_25880640     HCab    C    T        0      0        2 
  10  chr10_25880640     HPrz    C    T        0      0        2 
  10  chr10_25880640     ZBoe    C    T      0.5      1        2 
  10  chr10_25880640     ZGre    C    T        0      0        2 
  10  chr10_25880640     ZHar    C    T        0      0        2 
  10  chr10_25880640   Sample    C    T        0      0        2 
  10  chr10_25887869     AAsi    T    C        0      0        2 
  10  chr10_25887869     AKia    T    C        0      0        2 
  10  chr10_25887869     AOna    T    C      0.5      1        2 
  10  chr10_25887869     ASom    T    C        0      0        2 
  10  chr10_25887869     HCab    T    C        0      0        2 
  10  chr10_25887869     HPrz    T    C        0      0        2 
  10  chr10_25887869     ZBoe    T    C        0      0        2 
  10  chr10_25887869     ZGre    T    C        0      0        2 
  10  chr10_25887869     ZHar    T    C        0      0        2 
  10  chr10_25887869   Sample    T    C        0      0        2 
  10  chr10_25890581     AAsi    G    A        0      0        2 
  10  chr10_25890581     AKia    G    A        0      0        2 
  10  chr10_25890581     AOna    G    A        0      0        2 
  10  chr10_25890581     ASom    G    A        0      0        2 
  10  chr10_25890581     HCab    G    A        1      2        2 
  10  chr10_25890581     HPrz    G    A        1      2        2 
  10  chr10_25890581     ZBoe    G    A        0      0        2 
  10  chr10_25890581     ZGre    G    A        0      0        2 
  10  chr10_25890581     ZHar    G    A        0      0        2 
  10  chr10_25890581   Sample    G    A        1      2        2 
  10  chr10_25891352     AAsi    A    G        0      0        2 
  10  chr10_25891352     AKia    A    G        0      0        2 
  10  chr10_25891352     AOna    A    G      0.5      1        2 
  10  chr10_25891352     ASom    A    G        0      0        2 
  10  chr10_25891352     HCab    A    G        0      0        2 
  10  chr10_25891352     HPrz    A    G        0      0        2 
  10  chr10_25891352     ZBoe    A    G        0      0        2 
  10  chr10_25891352     ZGre    A    G        0      0        2 
  10  chr10_25891352     ZHar    A    G        0      0        2 
  10  chr10_25891352   Sample    A    G        0      0        2 
  10  chr10_25900036     AAsi    C    T        0      0        2 
  10  chr10_25900036     AKia    C    T        0      0        2 
  10  chr10_25900036     AOna    C    T        0      0        2 
  10  chr10_25900036     ASom    C    T        0      0        2 
  10  chr10_25900036     HCab    C    T        1      2        2 
  10  chr10_25900036     HPrz    C    T        1      2        2 
  10  chr10_25900036     ZBoe    C    T        0      0        2 
  10  chr10_25900036     ZGre    C    T        0      0        2 
  10  chr10_25900036     ZHar    C    T        0      0        2 
  10  chr10_25900036   Sample    C    T        1      2        2 
  10  chr10_25905962     AAsi    G    A        0      0        2 
  10  chr10_25905962     AKia    G    A        0      0        2 
  10  chr10_25905962     AOna    G    A        0      0        2 
  10  chr10_25905962     ASom    G    A        0      0        2 
  10  chr10_25905962     HCab    G    A        0      0        2 
  10  chr10_25905962     HPrz    G    A        0      0        2 
  10  chr10_25905962     ZBoe    G    A      0.5      1        2 
  10  chr10_25905962     ZGre    G    A        0      0        2 
  10  chr10_25905962     ZHar    G    A        0      0        2 
  10  chr10_25905962   Sample    G    A        0      0        2 
  10  chr10_25910242     AAsi    C    T        0      0        2 
  10  chr10_25910242     AKia    C    T        0      0        2 
  10  chr10_25910242     AOna    C    T        0      0        2 
  10  chr10_25910242     ASom    C    T        0      0        2 
  10  chr10_25910242     HCab    C    T        1      2        2 
  10  chr10_25910242     HPrz    C    T        1      2        2 
  10  chr10_25910242     ZBoe    C    T        0      0        2 
  10  chr10_25910242     ZGre    C    T        0      0        2 
  10  chr10_25910242     ZHar    C    T        0      0        2 
  10  chr10_25910242   Sample    C    T        1      2        2 
  10  chr10_25919429     AAsi    T    A        0      0        2 
  10  chr10_25919429     AKia    T    A        1      2        2 
  10  chr10_25919429     AOna    T    A      0.5      1        2 
  10  chr10_25919429     ASom    T    A        0      0        2 
  10  chr10_25919429     HCab    T    A        0      0        2 
  10  chr10_25919429     HPrz    T    A        0      0        2 
  10  chr10_25919429     ZBoe    T    A        0      0        2 
  10  chr10_25919429     ZGre    T    A        0      0        2 
  10  chr10_25919429     ZHar    T    A        0      0        2 
  10  chr10_25919429   Sample    T    A        0      0        2 
  10  chr10_25919585     AAsi    A    C        0      0        2 
  10  chr10_25919585     AKia    A    C        0      0        2 
  10  chr10_25919585     AOna    A    C        0      0        2 
  10  chr10_25919585     ASom    A    C        0      0        2 
  10  chr10_25919585     HCab    A    C        1      2        2 
  10  chr10_25919585     HPrz    A    C        1      2        2 
  10  chr10_25919585     ZBoe    A    C        0      0        2 
  10  chr10_25919585     ZGre    A    C        0      0        2 
  10  chr10_25919585     ZHar    A    C        0      0        2 
  10  chr10_25919585   Sample    A    C        1      2        2 
  10  chr10_25920404     AAsi    C    T        0      0        2 
  10  chr10_25920404     AKia    C    T        0      0        2 
  10  chr10_25920404     AOna    C    T        0      0        2 
  10  chr10_25920404     ASom    C    T        0      0        2 
  10  chr10_25920404     HCab    C    T        0      0        2 
  10  chr10_25920404     HPrz    C    T      0.5      1        2 
  10  chr10_25920404     ZBoe    C    T        0      0        2 
  10  chr10_25920404     ZGre    C    T        0      0        2 
  10  chr10_25920404     ZHar    C    T        0      0        2 
  10  chr10_25920404   Sample    C    T        0      0        2 
  10  chr10_25921709     AAsi    G    T        0      0        2 
  10  chr10_25921709     AKia    G    T        1      2        2 
  10  chr10_25921709     AOna    G    T        1      2        2 
  10  chr10_25921709     ASom    G    T        0      0        2 
  10  chr10_25921709     HCab    G    T        0      0        2 
  10  chr10_25921709     HPrz    G    T        0      0        2 
  10  chr10_25921709     ZBoe    G    T        0      0        2 
  10  chr10_25921709     ZGre    G    T        0      0        2 
  10  chr10_25921709     ZHar    G    T        0      0        2 
  10  chr10_25921709   Sample    G    T        0      0        2 
  10  chr10_25929171     AAsi    C    T        1      2        2 
  10  chr10_25929171     AKia    C    T        0      0        2 
  10  chr10_25929171     AOna    C    T        0      0        2 
  10  chr10_25929171     ASom    C    T        1      2        2 
  10  chr10_25929171     HCab    C    T        0      0        2 
  10  chr10_25929171     HPrz    C    T        0      0        2 
  10  chr10_25929171     ZBoe    C    T        0      0        2 
  10  chr10_25929171     ZGre    C    T        0      0        2 
  10  chr10_25929171     ZHar    C    T        0      0        2 
  10  chr10_25929171   Sample    C    T        0      0        2 
  10  chr10_25934050     AAsi    C    T        0      0        2 
  10  chr10_25934050     AKia    C    T        0      0        2 
  10  chr10_25934050     AOna    C    T        0      0        2 
  10  chr10_25934050     ASom    C    T        0      0        2 
  10  chr10_25934050     HCab    C    T        1      2        2 
  10  chr10_25934050     HPrz    C    T        1      2        2 
  10  chr10_25934050     ZBoe    C    T        0      0        2 
  10  chr10_25934050     ZGre    C    T        0      0        2 
  10  chr10_25934050     ZHar    C    T        0      0        2 
  10  chr10_25934050   Sample    C    T        1      2        2 
  10  chr10_25934096     AAsi    A    T        0      0        2 
  10  chr10_25934096     AKia    A    T        0      0        2 
  10  chr10_25934096     AOna    A    T        0      0        2 
  10  chr10_25934096     ASom    A    T        0      0        2 
  10  chr10_25934096     HCab    A    T        0      0        2 
  10  chr10_25934096     HPrz    A    T        0      0        2 
  10  chr10_25934096     ZBoe    A    T        0      0        2 
  10  chr10_25934096     ZGre    A    T        0      0        2 
  10  chr10_25934096     ZHar    A    T      0.5      1        2 
  10  chr10_25934096   Sample    A    T        0      0        2 
  10  chr10_25936459     AAsi    G    T        0      0        2 
  10  chr10_25936459     AKia    G    T        0      0        2 
  10  chr10_25936459     AOna    G    T        0      0        2 
  10  chr10_25936459     ASom    G    T        0      0        2 
  10  chr10_25936459     HCab    G    T        0      0        2 
  10  chr10_25936459     HPrz    G    T        0      0        2 
  10  chr10_25936459     ZBoe    G    T        0      0        2 
  10  chr10_25936459     ZGre    G    T        0      0        2 
  10  chr10_25936459     ZHar    G    T        1      2        2 
  10  chr10_25936459   Sample    G    T        0      0        2 
  10  chr10_25943227     AAsi    T    C        0      0        2 
  10  chr10_25943227     AKia    T    C        0      0        2 
  10  chr10_25943227     AOna    T    C        0      0        2 
  10  chr10_25943227     ASom    T    C        0      0        2 
  10  chr10_25943227     HCab    T    C        0      0        2 
  10  chr10_25943227     HPrz    T    C        0      0        2 
  10  chr10_25943227     ZBoe    T    C        1      2        2 
  10  chr10_25943227     ZGre    T    C        1      2        2 
  10  chr10_25943227     ZHar    T    C        0      0        2 
  10  chr10_25943227   Sample    T    C        0      0        2 
  10  chr10_25944246     AAsi    A    G        0      0        2 
  10  chr10_25944246     AKia    A    G        0      0        2 
  10  chr10_25944246     AOna    A    G      0.5      1        2 
  10  chr10_25944246     ASom    A    G        0      0        2 
  10  chr10_25944246     HCab    A    G        0      0        2 
  10  chr10_25944246     HPrz    A    G        0      0        2 
  10  chr10_25944246     ZBoe    A    G        0      0        2 
  10  chr10_25944246     ZGre    A    G        0      0        2 
  10  chr10_25944246     ZHar    A    G        0      0        2 
  10  chr10_25944246   Sample    A    G        0      0        2 
  10  chr10_25945855     AAsi    G    A        0      0        2 
  10  chr10_25945855     AKia    G    A        0      0        2 
  10  chr10_25945855     AOna    G    A        0      0        2 
  10  chr10_25945855     ASom    G    A        0      0        2 
  10  chr10_25945855     HCab    G    A        1      2        2 
  10  chr10_25945855     HPrz    G    A        1      2        2 
  10  chr10_25945855     ZBoe    G    A        0      0        2 
  10  chr10_25945855     ZGre    G    A        0      0        2 
  10  chr10_25945855     ZHar    G    A        0      0        2 
  10  chr10_25945855   Sample    G    A        1      2        2 
  10  chr10_25948364     AAsi    A    C        0      0        2 
  10  chr10_25948364     AKia    A    C        0      0        2 
  10  chr10_25948364     AOna    A    C        0      0        2 
  10  chr10_25948364     ASom    A    C        1      2        2 
  10  chr10_25948364     HCab    A    C        0      0        2 
  10  chr10_25948364     HPrz    A    C        0      0        2 
  10  chr10_25948364     ZBoe    A    C        0      0        2 
  10  chr10_25948364     ZGre    A    C        0      0        2 
  10  chr10_25948364     ZHar    A    C        0      0        2 
  10  chr10_25948364   Sample    A    C        0      0        2 
  10  chr10_25972595     AAsi    T    C        0      0        2 
  10  chr10_25972595     AKia    T    C        0      0        2 
  10  chr10_25972595     AOna    T    C        0      0        2 
  10  chr10_25972595     ASom    T    C        0      0        2 
  10  chr10_25972595     HCab    T    C        0      0        2 
  10  chr10_25972595     HPrz    T    C        0      0        2 
  10  chr10_25972595     ZBoe    T    C        0      0        2 
  10  chr10_25972595     ZGre    T    C        1      2        2 
  10  chr10_25972595     ZHar    T    C        0      0        2 
  10  chr10_25972595   Sample    T    C        0      0        2 
  10  chr10_25976569     AAsi    T    C        0      0        2 
  10  chr10_25976569     AKia    T    C        0      0        2 
  10  chr10_25976569     AOna    T    C      0.5      1        2 
  10  chr10_25976569     ASom    T    C        0      0        2 
  10  chr10_25976569     HCab    T    C        0      0        2 
  10  chr10_25976569     HPrz    T    C        0      0        2 
  10  chr10_25976569     ZBoe    T    C      0.5      1        2 
  10  chr10_25976569     ZGre    T    C        0      0        2 
  10  chr10_25976569     ZHar    T    C        0      0        2 
  10  chr10_25976569   Sample    T    C        0      0        2 
  10  chr10_25976800     AAsi    A    G        0      0        2 
  10  chr10_25976800     AKia    A    G        0      0        2 
  10  chr10_25976800     AOna    A    G        0      0        2 
  10  chr10_25976800     ASom    A    G        0      0        2 
  10  chr10_25976800     HCab    A    G        0      0        2 
  10  chr10_25976800     HPrz    A    G        0      0        2 
  10  chr10_25976800     ZBoe    A    G        0      0        2 
  10  chr10_25976800     ZGre    A    G        0      0        2 
  10  chr10_25976800     ZHar    A    G        1      2        2 
  10  chr10_25976800   Sample    A    G        0      0        2 
  10  chr10_25983656     AAsi    A    G        0      0        2 
  10  chr10_25983656     AKia    A    G        1      2        2 
  10  chr10_25983656     AOna    A    G        1      2        2 
  10  chr10_25983656     ASom    A    G        0      0        2 
  10  chr10_25983656     HCab    A    G        0      0        2 
  10  chr10_25983656     HPrz    A    G        0      0        2 
  10  chr10_25983656     ZBoe    A    G        0      0        2 
  10  chr10_25983656     ZGre    A    G        0      0        2 
  10  chr10_25983656     ZHar    A    G        0      0        2 
  10  chr10_25983656   Sample    A    G        0      0        2 
  10  chr10_25983919     AAsi    T    C        0      0        2 
  10  chr10_25983919     AKia    T    C        1      2        2 
  10  chr10_25983919     AOna    T    C        1      2        2 
  10  chr10_25983919     ASom    T    C        0      0        2 
  10  chr10_25983919     HCab    T    C        0      0        2 
  10  chr10_25983919     HPrz    T    C        0      0        2 
  10  chr10_25983919     ZBoe    T    C        0      0        2 
  10  chr10_25983919     ZGre    T    C        0      0        2 
  10  chr10_25983919     ZHar    T    C        1      2        2 
  10  chr10_25983919   Sample    T    C        0      0        2 
  10  chr10_25988836     AAsi    C    G        1      2        2 
  10  chr10_25988836     AKia    C    G        0      0        2 
  10  chr10_25988836     AOna    C    G        0      0        2 
  10  chr10_25988836     ASom    C    G        0      0        2 
  10  chr10_25988836     HCab    C    G        0      0        2 
  10  chr10_25988836     HPrz    C    G        0      0        2 
  10  chr10_25988836     ZBoe    C    G        0      0        2 
  10  chr10_25988836     ZGre    C    G        0      0        2 
  10  chr10_25988836     ZHar    C    G        0      0        2 
  10  chr10_25988836   Sample    C    G        0      0        2 
  10  chr10_25994742     AAsi    G    A        1      2        2 
  10  chr10_25994742     AKia    G    A        0      0        2 
  10  chr10_25994742     AOna    G    A        0      0        2 
  10  chr10_25994742     ASom    G    A        0      0        2 
  10  chr10_25994742     HCab    G    A        0      0        2 
  10  chr10_25994742     HPrz    G    A        0      0        2 
  10  chr10_25994742     ZBoe    G    A        0      0        2 
  10  chr10_25994742     ZGre    G    A        0      0        2 
  10  chr10_25994742     ZHar    G    A        0      0        2 
  10  chr10_25994742   Sample    G    A        0      0        2 
  10  chr10_26002350     AAsi    C    T        0      0        2 
  10  chr10_26002350     AKia    C    T        0      0        2 
  10  chr10_26002350     AOna    C    T        0      0        2 
  10  chr10_26002350     ASom    C    T        0      0        2 
  10  chr10_26002350     HCab    C    T        1      2        2 
  10  chr10_26002350     HPrz    C    T        1      2        2 
  10  chr10_26002350     ZBoe    C    T        0      0        2 
  10  chr10_26002350     ZGre    C    T        0      0        2 
  10  chr10_26002350     ZHar    C    T        0      0        2 
  10  chr10_26002350   Sample    C    T        1      2        2 
  10  chr10_26003640     AAsi    T    C        0      0        2 
  10  chr10_26003640     AKia    T    C        0      0        2 
  10  chr10_26003640     AOna    T    C        0      0        2 
  10  chr10_26003640     ASom    T    C        0      0        2 
  10  chr10_26003640     HCab    T    C        0      0        2 
  10  chr10_26003640     HPrz    T    C        0      0        2 
  10  chr10_26003640     ZBoe    T    C        0      0        2 
  10  chr10_26003640     ZGre    T    C        1      2        2 
  10  chr10_26003640     ZHar    T    C      0.5      1        2 
  10  chr10_26003640   Sample    T    C        0      0        2 
  10  chr10_26004133     AAsi    A    G        0      0        2 
  10  chr10_26004133     AKia    A    G        0      0        2 
  10  chr10_26004133     AOna    A    G        0      0        2 
  10  chr10_26004133     ASom    A    G        0      0        2 
  10  chr10_26004133     HCab    A    G        0      0        2 
  10  chr10_26004133     HPrz    A    G        0      0        2 
  10  chr10_26004133     ZBoe    A    G        0      0        2 
  10  chr10_26004133     ZGre    A    G        1      2        2 
  10  chr10_26004133     ZHar    A    G        0      0        2 
  10  chr10_26004133   Sample    A    G        0      0        2 
  10  chr10_26007683     AAsi    T    C        0      0        2 
  10  chr10_26007683     AKia    T    C        0      0        2 
  10  chr10_26007683     AOna    T    C        0      0        2 
  10  chr10_26007683     ASom    T    C        0      0        2 
  10  chr10_26007683     HCab    T    C        0      0        2 
  10  chr10_26007683     HPrz    T    C        0      0        2 
  10  chr10_26007683     ZBoe    T    C        0      0        2 
  10  chr10_26007683     ZGre    T    C        0      0        2 
  10  chr10_26007683     ZHar    T    C        1      2        2 
  10  chr10_26007683   Sample    T    C        0      0        2 
  10  chr10_26008351     AAsi    A    G        0      0        2 
  10  chr10_26008351     AKia    A    G        1      2        2 
  10  chr10_26008351     AOna    A    G        1      2        2 
  10  chr10_26008351     ASom    A    G        0      0        2 
  10  chr10_26008351     HCab    A    G        0      0        2 
  10  chr10_26008351     HPrz    A    G        0      0        2 
  10  chr10_26008351     ZBoe    A    G        0      0        2 
  10  chr10_26008351     ZGre    A    G        0      0        2 
  10  chr10_26008351     ZHar    A    G        0      0        2 
  10  chr10_26008351   Sample    A    G        0      0        2 
  10  chr10_26009837     AAsi    A    G        0      0        2 
  10  chr10_26009837     AKia    A    G        0      0        2 
  10  chr10_26009837     AOna    A    G        0      0        2 
  10  chr10_26009837     ASom    A    G        0      0        2 
  10  chr10_26009837     HCab    A    G        0      0        2 
  10  chr10_26009837     HPrz    A    G        0      0        2 
  10  chr10_26009837     ZBoe    A    G      0.5      1        2 
  10  chr10_26009837     ZGre    A    G        0      0        2 
  10  chr10_26009837     ZHar    A    G        0      0        2 
  10  chr10_26009837   Sample    A    G        0      0        2 
  10  chr10_26014441     AAsi    A    G        0      0        2 
  10  chr10_26014441     AKia    A    G        0      0        2 
  10  chr10_26014441     AOna    A    G        0      0        2 
  10  chr10_26014441     ASom    A    G        0      0        2 
  10  chr10_26014441     HCab    A    G        0      0        2 
  10  chr10_26014441     HPrz    A    G        0      0        2 
  10  chr10_26014441     ZBoe    A    G        0      0        2 
  10  chr10_26014441     ZGre    A    G        0      0        2 
  10  chr10_26014441     ZHar    A    G      0.5      1        2 
  10  chr10_26014441   Sample    A    G        0      0        2 
  10  chr10_26016296     AAsi    A    T        0      0        2 
  10  chr10_26016296     AKia    A    T        0      0        2 
  10  chr10_26016296     AOna    A    T        0      0        2 
  10  chr10_26016296     ASom    A    T        0      0        2 
  10  chr10_26016296     HCab    A    T      0.5      1        2 
  10  chr10_26016296     HPrz    A    T        0      0        2 
  10  chr10_26016296     ZBoe    A    T        0      0        2 
  10  chr10_26016296     ZGre    A    T        0      0        2 
  10  chr10_26016296     ZHar    A    T        0      0        2 
  10  chr10_26016296   Sample    A    T        0      0        2 
  10  chr10_26030350     AAsi    G    A        0      0        2 
  10  chr10_26030350     AKia    G    A        0      0        2 
  10  chr10_26030350     AOna    G    A        0      0        2 
  10  chr10_26030350     ASom    G    A        0      0        2 
  10  chr10_26030350     HCab    G    A        0      0        2 
  10  chr10_26030350     HPrz    G    A        0      0        2 
  10  chr10_26030350     ZBoe    G    A        0      0        2 
  10  chr10_26030350     ZGre    G    A        0      0        2 
  10  chr10_26030350     ZHar    G    A      0.5      1        2 
  10  chr10_26030350   Sample    G    A        0      0        2 
  10  chr10_26030823     AAsi    A    T        0      0        2 
  10  chr10_26030823     AKia    A    T        0      0        2 
  10  chr10_26030823     AOna    A    T        0      0        2 
  10  chr10_26030823     ASom    A    T        0      0        2 
  10  chr10_26030823     HCab    A    T        0      0        2 
  10  chr10_26030823     HPrz    A    T        0      0        2 
  10  chr10_26030823     ZBoe    A    T      0.5      1        2 
  10  chr10_26030823     ZGre    A    T        0      0        2 
  10  chr10_26030823     ZHar    A    T        0      0        2 
  10  chr10_26030823   Sample    A    T        0      0        2 
  10  chr10_26031257     AAsi    G    A        0      0        2 
  10  chr10_26031257     AKia    G    A        0      0        2 
  10  chr10_26031257     AOna    G    A        0      0        2 
  10  chr10_26031257     ASom    G    A        0      0        2 
  10  chr10_26031257     HCab    G    A        1      2        2 
  10  chr10_26031257     HPrz    G    A        1      2        2 
  10  chr10_26031257     ZBoe    G    A        0      0        2 
  10  chr10_26031257     ZGre    G    A        0      0        2 
  10  chr10_26031257     ZHar    G    A        0      0        2 
  10  chr10_26031257   Sample    G    A        1      2        2 
  10  chr10_26039964     AAsi    C    T        0      0        2 
  10  chr10_26039964     AKia    C    T        0      0        2 
  10  chr10_26039964     AOna    C    T        0      0        2 
  10  chr10_26039964     ASom    C    T        0      0        2 
  10  chr10_26039964     HCab    C    T        0      0        2 
  10  chr10_26039964     HPrz    C    T        0      0        2 
  10  chr10_26039964     ZBoe    C    T      0.5      1        2 
  10  chr10_26039964     ZGre    C    T        0      0        2 
  10  chr10_26039964     ZHar    C    T        0      0        2 
  10  chr10_26039964   Sample    C    T        0      0        2 
  10  chr10_26049849     AAsi    G    A      0.5      1        2 
  10  chr10_26049849     AKia    G    A        0      0        2 
  10  chr10_26049849     AOna    G    A        0      0        2 
  10  chr10_26049849     ASom    G    A        0      0        2 
  10  chr10_26049849     HCab    G    A        0      0        2 
  10  chr10_26049849     HPrz    G    A        0      0        2 
  10  chr10_26049849     ZBoe    G    A        0      0        2 
  10  chr10_26049849     ZGre    G    A        0      0        2 
  10  chr10_26049849     ZHar    G    A        0      0        2 
  10  chr10_26049849   Sample    G    A        0      0        2 
  10  chr10_26053907     AAsi    C    T        0      0        2 
  10  chr10_26053907     AKia    C    T        0      0        2 
  10  chr10_26053907     AOna    C    T        0      0        2 
  10  chr10_26053907     ASom    C    T        0      0        2 
  10  chr10_26053907     HCab    C    T        1      2        2 
  10  chr10_26053907     HPrz    C    T        1      2        2 
  10  chr10_26053907     ZBoe    C    T        0      0        2 
  10  chr10_26053907     ZGre    C    T        0      0        2 
  10  chr10_26053907     ZHar    C    T        0      0        2 
  10  chr10_26053907   Sample    C    T        1      2        2 
  10  chr10_26057933     AAsi    C    A        0      0        2 
  10  chr10_26057933     AKia    C    A        0      0        2 
  10  chr10_26057933     AOna    C    A        0      0        2 
  10  chr10_26057933     ASom    C    A        0      0        2 
  10  chr10_26057933     HCab    C    A        0      0        2 
  10  chr10_26057933     HPrz    C    A        0      0        2 
  10  chr10_26057933     ZBoe    C    A      0.5      1        2 
  10  chr10_26057933     ZGre    C    A        0      0        2 
  10  chr10_26057933     ZHar    C    A        0      0        2 
  10  chr10_26057933   Sample    C    A        0      0        2 
  10  chr10_26060898     AAsi    A    G        0      0        2 
  10  chr10_26060898     AKia    A    G        0      0        2 
  10  chr10_26060898     AOna    A    G        0      0        2 
  10  chr10_26060898     ASom    A    G        0      0        2 
  10  chr10_26060898     HCab    A    G        0      0        2 
  10  chr10_26060898     HPrz    A    G        0      0        2 
  10  chr10_26060898     ZBoe    A    G      0.5      1        2 
  10  chr10_26060898     ZGre    A    G        0      0        2 
  10  chr10_26060898     ZHar    A    G        0      0        2 
  10  chr10_26060898   Sample    A    G        0      0        2 
  10  chr10_26071585     AAsi    C    T        0      0        2 
  10  chr10_26071585     AKia    C    T        0      0        2 
  10  chr10_26071585     AOna    C    T        0      0        2 
  10  chr10_26071585     ASom    C    T        0      0        2 
  10  chr10_26071585     HCab    C    T        0      0        2 
  10  chr10_26071585     HPrz    C    T        0      0        2 
  10  chr10_26071585     ZBoe    C    T        0      0        2 
  10  chr10_26071585     ZGre    C    T        0      0        2 
  10  chr10_26071585     ZHar    C    T      0.5      1        2 
  10  chr10_26071585   Sample    C    T        0      0        2 
  10  chr10_26077587     AAsi    A    G        0      0        2 
  10  chr10_26077587     AKia    A    G        0      0        2 
  10  chr10_26077587     AOna    A    G        0      0        2 
  10  chr10_26077587     ASom    A    G        1      2        2 
  10  chr10_26077587     HCab    A    G        0      0        2 
  10  chr10_26077587     HPrz    A    G        0      0        2 
  10  chr10_26077587     ZBoe    A    G        0      0        2 
  10  chr10_26077587     ZGre    A    G        0      0        2 
  10  chr10_26077587     ZHar    A    G        0      0        2 
  10  chr10_26077587   Sample    A    G        0      0        2 
  10  chr10_26080511     AAsi    A    G        0      0        2 
  10  chr10_26080511     AKia    A    G        0      0        2 
  10  chr10_26080511     AOna    A    G        0      0        2 
  10  chr10_26080511     ASom    A    G        1      2        2 
  10  chr10_26080511     HCab    A    G        0      0        2 
  10  chr10_26080511     HPrz    A    G        0      0        2 
  10  chr10_26080511     ZBoe    A    G        0      0        2 
  10  chr10_26080511     ZGre    A    G        0      0        2 
  10  chr10_26080511     ZHar    A    G        0      0        2 
  10  chr10_26080511   Sample    A    G        0      0        2 
  10  chr10_26089549     AAsi    G    A        0      0        2 
  10  chr10_26089549     AKia    G    A        1      2        2 
  10  chr10_26089549     AOna    G    A        0      0        2 
  10  chr10_26089549     ASom    G    A        0      0        2 
  10  chr10_26089549     HCab    G    A        0      0        2 
  10  chr10_26089549     HPrz    G    A        0      0        2 
  10  chr10_26089549     ZBoe    G    A        0      0        2 
  10  chr10_26089549     ZGre    G    A        0      0        2 
  10  chr10_26089549     ZHar    G    A        0      0        2 
  10  chr10_26089549   Sample    G    A        0      0        2 
  10  chr10_26095678     AAsi    C    T        1      2        2 
  10  chr10_26095678     AKia    C    T        0      0        2 
  10  chr10_26095678     AOna    C    T        0      0        2 
  10  chr10_26095678     ASom    C    T        0      0        2 
  10  chr10_26095678     HCab    C    T        0      0        2 
  10  chr10_26095678     HPrz    C    T        0      0        2 
  10  chr10_26095678     ZBoe    C    T        0      0        2 
  10  chr10_26095678     ZGre    C    T        0      0        2 
  10  chr10_26095678     ZHar    C    T        0      0        2 
  10  chr10_26095678   Sample    C    T        0      0        2 
  10  chr10_26111326     AAsi    T    C        0      0        2 
  10  chr10_26111326     AKia    T    C        0      0        2 
  10  chr10_26111326     AOna    T    C        0      0        2 
  10  chr10_26111326     ASom    T    C        0      0        2 
  10  chr10_26111326     HCab    T    C        0      0        2 
  10  chr10_26111326     HPrz    T    C        0      0        2 
  10  chr10_26111326     ZBoe    T    C        0      0        2 
  10  chr10_26111326     ZGre    T    C        1      2        2 
  10  chr10_26111326     ZHar    T    C        0      0        2 
  10  chr10_26111326   Sample    T    C        0      0        2 
  10  chr10_26124038     AAsi    T    C        0      0        2 
  10  chr10_26124038     AKia    T    C      0.5      1        2 
  10  chr10_26124038     AOna    T    C      0.5      1        2 
  10  chr10_26124038     ASom    T    C        0      0        2 
  10  chr10_26124038     HCab    T    C        0      0        2 
  10  chr10_26124038     HPrz    T    C        0      0        2 
  10  chr10_26124038     ZBoe    T    C        0      0        2 
  10  chr10_26124038     ZGre    T    C        0      0        2 
  10  chr10_26124038     ZHar    T    C        0      0        2 
  10  chr10_26124038   Sample    T    C        0      0        2 
  10  chr10_26128675     AAsi    T    C        0      0        2 
  10  chr10_26128675     AKia    T    C      0.5      1        2 
  10  chr10_26128675     AOna    T    C      0.5      1        2 
  10  chr10_26128675     ASom    T    C        0      0        2 
  10  chr10_26128675     HCab    T    C        0      0        2 
  10  chr10_26128675     HPrz    T    C        0      0        2 
  10  chr10_26128675     ZBoe    T    C        0      0        2 
  10  chr10_26128675     ZGre    T    C        0      0        2 
  10  chr10_26128675     ZHar    T    C        0      0        2 
  10  chr10_26128675   Sample    T    C        0      0        2 
  10  chr10_26140638     AAsi    C    T        0      0        2 
  10  chr10_26140638     AKia    C    T        0      0        2 
  10  chr10_26140638     AOna    C    T        0      0        2 
  10  chr10_26140638     ASom    C    T        0      0        2 
  10  chr10_26140638     HCab    C    T        0      0        2 
  10  chr10_26140638     HPrz    C    T      0.5      1        2 
  10  chr10_26140638     ZBoe    C    T        0      0        2 
  10  chr10_26140638     ZGre    C    T        0      0        2 
  10  chr10_26140638     ZHar    C    T        0      0        2 
  10  chr10_26140638   Sample    C    T        0      0        2 
  10  chr10_26142449     AAsi    G    A        0      0        2 
  10  chr10_26142449     AKia    G    A        0      0        2 
  10  chr10_26142449     AOna    G    A        0      0        2 
  10  chr10_26142449     ASom    G    A        0      0        2 
  10  chr10_26142449     HCab    G    A        1      2        2 
  10  chr10_26142449     HPrz    G    A        1      2        2 
  10  chr10_26142449     ZBoe    G    A        0      0        2 
  10  chr10_26142449     ZGre    G    A        0      0        2 
  10  chr10_26142449     ZHar    G    A        0      0        2 
  10  chr10_26142449   Sample    G    A        1      2        2 
  10  chr10_26144005     AAsi    G    C        0      0        2 
  10  chr10_26144005     AKia    G    C        0      0        2 
  10  chr10_26144005     AOna    G    C        0      0        2 
  10  chr10_26144005     ASom    G    C        0      0        2 
  10  chr10_26144005     HCab    G    C        0      0        2 
  10  chr10_26144005     HPrz    G    C        0      0        2 
  10  chr10_26144005     ZBoe    G    C      0.5      1        2 
  10  chr10_26144005     ZGre    G    C        0      0        2 
  10  chr10_26144005     ZHar    G    C        0      0        2 
  10  chr10_26144005   Sample    G    C        0      0        2 
  10  chr10_26146582     AAsi    A    G        0      0        2 
  10  chr10_26146582     AKia    A    G        0      0        2 
  10  chr10_26146582     AOna    A    G        0      0        2 
  10  chr10_26146582     ASom    A    G        0      0        2 
  10  chr10_26146582     HCab    A    G        1      2        2 
  10  chr10_26146582     HPrz    A    G        1      2        2 
  10  chr10_26146582     ZBoe    A    G        0      0        2 
  10  chr10_26146582     ZGre    A    G        0      0        2 
  10  chr10_26146582     ZHar    A    G        0      0        2 
  10  chr10_26146582   Sample    A    G        1      2        2 
  10  chr10_26153719     AAsi    T    C        0      0        2 
  10  chr10_26153719     AKia    T    C        0      0        2 
  10  chr10_26153719     AOna    T    C        0      0        2 
  10  chr10_26153719     ASom    T    C        0      0        2 
  10  chr10_26153719     HCab    T    C        0      0        2 
  10  chr10_26153719     HPrz    T    C        0      0        2 
  10  chr10_26153719     ZBoe    T    C        0      0        2 
  10  chr10_26153719     ZGre    T    C        0      0        2 
  10  chr10_26153719     ZHar    T    C        1      2        2 
  10  chr10_26153719   Sample    T    C        0      0        2 
  10  chr10_26156425     AAsi    G    A        0      0        2 
  10  chr10_26156425     AKia    G    A        0      0        2 
  10  chr10_26156425     AOna    G    A        0      0        2 
  10  chr10_26156425     ASom    G    A        0      0        2 
  10  chr10_26156425     HCab    G    A        1      2        2 
  10  chr10_26156425     HPrz    G    A        1      2        2 
  10  chr10_26156425     ZBoe    G    A        0      0        2 
  10  chr10_26156425     ZGre    G    A        0      0        2 
  10  chr10_26156425     ZHar    G    A        0      0        2 
  10  chr10_26156425   Sample    G    A        1      2        2 
  10  chr10_26156673     AAsi    T    G        0      0        2 
  10  chr10_26156673     AKia    T    G        0      0        2 
  10  chr10_26156673     AOna    T    G        0      0        2 
  10  chr10_26156673     ASom    T    G        0      0        2 
  10  chr10_26156673     HCab    T    G        1      2        2 
  10  chr10_26156673     HPrz    T    G        1      2        2 
  10  chr10_26156673     ZBoe    T    G        0      0        2 
  10  chr10_26156673     ZGre    T    G        0      0        2 
  10  chr10_26156673     ZHar    T    G        0      0        2 
  10  chr10_26156673   Sample    T    G        1      2        2 
  10  chr10_26157018     AAsi    A    G        0      0        2 
  10  chr10_26157018     AKia    A    G        0      0        2 
  10  chr10_26157018     AOna    A    G        0      0        2 
  10  chr10_26157018     ASom    A    G        0      0        2 
  10  chr10_26157018     HCab    A    G        0      0        2 
  10  chr10_26157018     HPrz    A    G        0      0        2 
  10  chr10_26157018     ZBoe    A    G        1      2        2 
  10  chr10_26157018     ZGre    A    G        0      0        2 
  10  chr10_26157018     ZHar    A    G        0      0        2 
  10  chr10_26157018   Sample    A    G        0      0        2 
  10  chr10_26157159     AAsi    G    A        0      0        2 
  10  chr10_26157159     AKia    G    A        0      0        2 
  10  chr10_26157159     AOna    G    A        0      0        2 
  10  chr10_26157159     ASom    G    A        0      0        2 
  10  chr10_26157159     HCab    G    A        1      2        2 
  10  chr10_26157159     HPrz    G    A        1      2        2 
  10  chr10_26157159     ZBoe    G    A        0      0        2 
  10  chr10_26157159     ZGre    G    A        0      0        2 
  10  chr10_26157159     ZHar    G    A        0      0        2 
  10  chr10_26157159   Sample    G    A        1      2        2 
  10  chr10_26161079     AAsi    G    A        0      0        2 
  10  chr10_26161079     AKia    G    A        0      0        2 
  10  chr10_26161079     AOna    G    A        0      0        2 
  10  chr10_26161079     ASom    G    A        0      0        2 
  10  chr10_26161079     HCab    G    A        1      2        2 
  10  chr10_26161079     HPrz    G    A        1      2        2 
  10  chr10_26161079     ZBoe    G    A        0      0        2 
  10  chr10_26161079     ZGre    G    A        0      0        2 
  10  chr10_26161079     ZHar    G    A        0      0        2 
  10  chr10_26161079   Sample    G    A        1      2        2 
  10  chr10_26162247     AAsi    A    G        0      0        2 
  10  chr10_26162247     AKia    A    G        0      0        2 
  10  chr10_26162247     AOna    A    G        0      0        2 
  10  chr10_26162247     ASom    A    G        0      0        2 
  10  chr10_26162247     HCab    A    G        0      0        2 
  10  chr10_26162247     HPrz    A    G      0.5      1        2 
  10  chr10_26162247     ZBoe    A    G        0      0        2 
  10  chr10_26162247     ZGre    A    G        0      0        2 
  10  chr10_26162247     ZHar    A    G        0      0        2 
  10  chr10_26162247   Sample    A    G        0      0        2 
  10  chr10_26165107     AAsi    A    G        0      0        2 
  10  chr10_26165107     AKia    A    G        0      0        2 
  10  chr10_26165107     AOna    A    G        0      0        2 
  10  chr10_26165107     ASom    A    G        0      0        2 
  10  chr10_26165107     HCab    A    G        0      0        2 
  10  chr10_26165107     HPrz    A    G        0      0        2 
  10  chr10_26165107     ZBoe    A    G        0      0        2 
  10  chr10_26165107     ZGre    A    G        0      0        2 
  10  chr10_26165107     ZHar    A    G      0.5      1        2 
  10  chr10_26165107   Sample    A    G        0      0        2 
  10  chr10_26175937     AAsi    T    C        0      0        2 
  10  chr10_26175937     AKia    T    C        0      0        2 
  10  chr10_26175937     AOna    T    C      0.5      1        2 
  10  chr10_26175937     ASom    T    C        0      0        2 
  10  chr10_26175937     HCab    T    C        0      0        2 
  10  chr10_26175937     HPrz    T    C        0      0        2 
  10  chr10_26175937     ZBoe    T    C        0      0        2 
  10  chr10_26175937     ZGre    T    C        0      0        2 
  10  chr10_26175937     ZHar    T    C        0      0        2 
  10  chr10_26175937   Sample    T    C        0      0        2 
  10  chr10_26177267     AAsi    C    A        0      0        2 
  10  chr10_26177267     AKia    C    A        0      0        2 
  10  chr10_26177267     AOna    C    A        0      0        2 
  10  chr10_26177267     ASom    C    A        0      0        2 
  10  chr10_26177267     HCab    C    A        1      2        2 
  10  chr10_26177267     HPrz    C    A        1      2        2 
  10  chr10_26177267     ZBoe    C    A        0      0        2 
  10  chr10_26177267     ZGre    C    A        0      0        2 
  10  chr10_26177267     ZHar    C    A        0      0        2 
  10  chr10_26177267   Sample    C    A        1      2        2 
  10  chr10_26187111     AAsi    G    T        0      0        2 
  10  chr10_26187111     AKia    G    T        0      0        2 
  10  chr10_26187111     AOna    G    T      0.5      1        2 
  10  chr10_26187111     ASom    G    T        0      0        2 
  10  chr10_26187111     HCab    G    T        0      0        2 
  10  chr10_26187111     HPrz    G    T        0      0        2 
  10  chr10_26187111     ZBoe    G    T        0      0        2 
  10  chr10_26187111     ZGre    G    T        0      0        2 
  10  chr10_26187111     ZHar    G    T        0      0        2 
  10  chr10_26187111   Sample    G    T        0      0        2 
  10  chr10_26211903     AAsi    T    C        0      0        2 
  10  chr10_26211903     AKia    T    C        0      0        2 
  10  chr10_26211903     AOna    T    C        0      0        2 
  10  chr10_26211903     ASom    T    C        0      0        2 
  10  chr10_26211903     HCab    T    C        0      0        2 
  10  chr10_26211903     HPrz    T    C        0      0        2 
  10  chr10_26211903     ZBoe    T    C        1      2        2 
  10  chr10_26211903     ZGre    T    C        1      2        2 
  10  chr10_26211903     ZHar    T    C        0      0        2 
  10  chr10_26211903   Sample    T    C        0      0        2 
  10  chr10_26215569     AAsi    A    G        0      0        2 
  10  chr10_26215569     AKia    A    G        0      0        2 
  10  chr10_26215569     AOna    A    G        0      0        2 
  10  chr10_26215569     ASom    A    G        0      0        2 
  10  chr10_26215569     HCab    A    G        1      2        2 
  10  chr10_26215569     HPrz    A    G        1      2        2 
  10  chr10_26215569     ZBoe    A    G        0      0        2 
  10  chr10_26215569     ZGre    A    G        0      0        2 
  10  chr10_26215569     ZHar    A    G        0      0        2 
  10  chr10_26215569   Sample    A    G        1      2        2 
  10  chr10_26230796     AAsi    C    A        0      0        2 
  10  chr10_26230796     AKia    C    A        0      0        2 
  10  chr10_26230796     AOna    C    A        0      0        2 
  10  chr10_26230796     ASom    C    A        0      0        2 
  10  chr10_26230796     HCab    C    A        0      0        2 
  10  chr10_26230796     HPrz    C    A        0      0        2 
  10  chr10_26230796     ZBoe    C    A      0.5      1        2 
  10  chr10_26230796     ZGre    C    A        0      0        2 
  10  chr10_26230796     ZHar    C    A        0      0        2 
  10  chr10_26230796   Sample    C    A        0      0        2 
  10  chr10_26264649     AAsi    G    C        0      0        2 
  10  chr10_26264649     AKia    G    C        0      0        2 
  10  chr10_26264649     AOna    G    C        0      0        2 
  10  chr10_26264649     ASom    G    C        1      2        2 
  10  chr10_26264649     HCab    G    C        0      0        2 
  10  chr10_26264649     HPrz    G    C        0      0        2 
  10  chr10_26264649     ZBoe    G    C        0      0        2 
  10  chr10_26264649     ZGre    G    C        0      0        2 
  10  chr10_26264649     ZHar    G    C        0      0        2 
  10  chr10_26264649   Sample    G    C        0      0        2 
  10  chr10_26293813     AAsi    A    G        0      0        2 
  10  chr10_26293813     AKia    A    G        1      2        2 
  10  chr10_26293813     AOna    A    G        1      2        2 
  10  chr10_26293813     ASom    A    G        0      0        2 
  10  chr10_26293813     HCab    A    G        0      0        2 
  10  chr10_26293813     HPrz    A    G        0      0        2 
  10  chr10_26293813     ZBoe    A    G        0      0        2 
  10  chr10_26293813     ZGre    A    G        0      0        2 
  10  chr10_26293813     ZHar    A    G        0      0        2 
  10  chr10_26293813   Sample    A    G        0      0        2 
  10  chr10_26299146     AAsi    T    C        0      0        2 
  10  chr10_26299146     AKia    T    C        0      0        2 
  10  chr10_26299146     AOna    T    C        0      0        2 
  10  chr10_26299146     ASom    T    C        0      0        2 
  10  chr10_26299146     HCab    T    C        1      2        2 
  10  chr10_26299146     HPrz    T    C        1      2        2 
  10  chr10_26299146     ZBoe    T    C        0      0        2 
  10  chr10_26299146     ZGre    T    C        0      0        2 
  10  chr10_26299146     ZHar    T    C        0      0        2 
  10  chr10_26299146   Sample    T    C        1      2        2 
  10  chr10_26299182     AAsi    T    G        0      0        2 
  10  chr10_26299182     AKia    T    G        0      0        2 
  10  chr10_26299182     AOna    T    G        0      0        2 
  10  chr10_26299182     ASom    T    G        0      0        2 
  10  chr10_26299182     HCab    T    G        1      2        2 
  10  chr10_26299182     HPrz    T    G        1      2        2 
  10  chr10_26299182     ZBoe    T    G        0      0        2 
  10  chr10_26299182     ZGre    T    G        0      0        2 
  10  chr10_26299182     ZHar    T    G        0      0        2 
  10  chr10_26299182   Sample    T    G        1      2        2 
  10  chr10_26343171     AAsi    C    G        0      0        2 
  10  chr10_26343171     AKia    C    G      0.5      1        2 
  10  chr10_26343171     AOna    C    G        0      0        2 
  10  chr10_26343171     ASom    C    G        0      0        2 
  10  chr10_26343171     HCab    C    G        0      0        2 
  10  chr10_26343171     HPrz    C    G        0      0        2 
  10  chr10_26343171     ZBoe    C    G        0      0        2 
  10  chr10_26343171     ZGre    C    G        0      0        2 
  10  chr10_26343171     ZHar    C    G        0      0        2 
  10  chr10_26343171   Sample    C    G        0      0        2 
  10  chr10_26344883     AAsi    C    G        0      0        2 
  10  chr10_26344883     AKia    C    G        0      0        2 
  10  chr10_26344883     AOna    C    G        0      0        2 
  10  chr10_26344883     ASom    C    G        1      2        2 
  10  chr10_26344883     HCab    C    G        0      0        2 
  10  chr10_26344883     HPrz    C    G        0      0        2 
  10  chr10_26344883     ZBoe    C    G        0      0        2 
  10  chr10_26344883     ZGre    C    G        0      0        2 
  10  chr10_26344883     ZHar    C    G        0      0        2 
  10  chr10_26344883   Sample    C    G        0      0        2 
  10  chr10_26351356     AAsi    T    C        0      0        2 
  10  chr10_26351356     AKia    T    C        0      0        2 
  10  chr10_26351356     AOna    T    C        0      0        2 
  10  chr10_26351356     ASom    T    C        0      0        2 
  10  chr10_26351356     HCab    T    C        0      0        2 
  10  chr10_26351356     HPrz    T    C        0      0        2 
  10  chr10_26351356     ZBoe    T    C        0      0        2 
  10  chr10_26351356     ZGre    T    C        1      2        2 
  10  chr10_26351356     ZHar    T    C        0      0        2 
  10  chr10_26351356   Sample    T    C        0      0        2 
  10  chr10_26352802     AAsi    G    A        1      2        2 
  10  chr10_26352802     AKia    G    A        0      0        2 
  10  chr10_26352802     AOna    G    A        0      0        2 
  10  chr10_26352802     ASom    G    A        0      0        2 
  10  chr10_26352802     HCab    G    A        0      0        2 
  10  chr10_26352802     HPrz    G    A        0      0        2 
  10  chr10_26352802     ZBoe    G    A        0      0        2 
  10  chr10_26352802     ZGre    G    A        0      0        2 
  10  chr10_26352802     ZHar    G    A        0      0        2 
  10  chr10_26352802   Sample    G    A        0      0        2 
  10  chr10_26364216     AAsi    A    G        0      0        2 
  10  chr10_26364216     AKia    A    G        0      0        2 
  10  chr10_26364216     AOna    A    G        0      0        2 
  10  chr10_26364216     ASom    A    G        0      0        2 
  10  chr10_26364216     HCab    A    G        1      2        2 
  10  chr10_26364216     HPrz    A    G        1      2        2 
  10  chr10_26364216     ZBoe    A    G        0      0        2 
  10  chr10_26364216     ZGre    A    G        0      0        2 
  10  chr10_26364216     ZHar    A    G        0      0        2 
  10  chr10_26364216   Sample    A    G        1      2        2 
  10  chr10_26367710     AAsi    G    A        0      0        2 
  10  chr10_26367710     AKia    G    A        0      0        2 
  10  chr10_26367710     AOna    G    A        0      0        2 
  10  chr10_26367710     ASom    G    A        0      0        2 
  10  chr10_26367710     HCab    G    A        1      2        2 
  10  chr10_26367710     HPrz    G    A        1      2        2 
  10  chr10_26367710     ZBoe    G    A        0      0        2 
  10  chr10_26367710     ZGre    G    A        0      0        2 
  10  chr10_26367710     ZHar    G    A        0      0        2 
  10  chr10_26367710   Sample    G    A        1      2        2 
  10  chr10_26368989     AAsi    T    G        0      0        2 
  10  chr10_26368989     AKia    T    G        0      0        2 
  10  chr10_26368989     AOna    T    G        0      0        2 
  10  chr10_26368989     ASom    T    G        0      0        2 
  10  chr10_26368989     HCab    T    G        1      2        2 
  10  chr10_26368989     HPrz    T    G        1      2        2 
  10  chr10_26368989     ZBoe    T    G        0      0        2 
  10  chr10_26368989     ZGre    T    G        0      0        2 
  10  chr10_26368989     ZHar    T    G        0      0        2 
  10  chr10_26368989   Sample    T    G        1      2        2 
  10  chr10_26369483     AAsi    G    C        0      0        2 
  10  chr10_26369483     AKia    G    C        0      0        2 
  10  chr10_26369483     AOna    G    C        0      0        2 
  10  chr10_26369483     ASom    G    C        1      2        2 
  10  chr10_26369483     HCab    G    C        0      0        2 
  10  chr10_26369483     HPrz    G    C        0      0        2 
  10  chr10_26369483     ZBoe    G    C        0      0        2 
  10  chr10_26369483     ZGre    G    C        0      0        2 
  10  chr10_26369483     ZHar    G    C        0      0        2 
  10  chr10_26369483   Sample    G    C        0      0        2 
  10  chr10_26389117     AAsi    G    C        0      0        2 
  10  chr10_26389117     AKia    G    C        1      2        2 
  10  chr10_26389117     AOna    G    C        0      0        2 
  10  chr10_26389117     ASom    G    C        0      0        2 
  10  chr10_26389117     HCab    G    C        0      0        2 
  10  chr10_26389117     HPrz    G    C        0      0        2 
  10  chr10_26389117     ZBoe    G    C        0      0        2 
  10  chr10_26389117     ZGre    G    C        0      0        2 
  10  chr10_26389117     ZHar    G    C        0      0        2 
  10  chr10_26389117   Sample    G    C        0      0        2 
  10  chr10_26394421     AAsi    G    A        0      0        2 
  10  chr10_26394421     AKia    G    A        0      0        2 
  10  chr10_26394421     AOna    G    A        0      0        2 
  10  chr10_26394421     ASom    G    A        0      0        2 
  10  chr10_26394421     HCab    G    A        1      2        2 
  10  chr10_26394421     HPrz    G    A        1      2        2 
  10  chr10_26394421     ZBoe    G    A        0      0        2 
  10  chr10_26394421     ZGre    G    A        0      0        2 
  10  chr10_26394421     ZHar    G    A        0      0        2 
  10  chr10_26394421   Sample    G    A        1      2        2 
  10  chr10_26395087     AAsi    T    C        0      0        2 
  10  chr10_26395087     AKia    T    C        0      0        2 
  10  chr10_26395087     AOna    T    C      0.5      1        2 
  10  chr10_26395087     ASom    T    C        0      0        2 
  10  chr10_26395087     HCab    T    C        0      0        2 
  10  chr10_26395087     HPrz    T    C        0      0        2 
  10  chr10_26395087     ZBoe    T    C        0      0        2 
  10  chr10_26395087     ZGre    T    C        0      0        2 
  10  chr10_26395087     ZHar    T    C        1      2        2 
  10  chr10_26395087   Sample    T    C        0      0        2 
  10  chr10_26395821     AAsi    A    G        0      0        2 
  10  chr10_26395821     AKia    A    G        0      0        2 
  10  chr10_26395821     AOna    A    G        0      0        2 
  10  chr10_26395821     ASom    A    G        0      0        2 
  10  chr10_26395821     HCab    A    G        0      0        2 
  10  chr10_26395821     HPrz    A    G        0      0        2 
  10  chr10_26395821     ZBoe    A    G        0      0        2 
  10  chr10_26395821     ZGre    A    G        0      0        2 
  10  chr10_26395821     ZHar    A    G        1      2        2 
  10  chr10_26395821   Sample    A    G        0      0        2 
  10  chr10_26416706     AAsi    C    A        0      0        2 
  10  chr10_26416706     AKia    C    A        0      0        2 
  10  chr10_26416706     AOna    C    A        0      0        2 
  10  chr10_26416706     ASom    C    A        0      0        2 
  10  chr10_26416706     HCab    C    A        1      2        2 
  10  chr10_26416706     HPrz    C    A        1      2        2 
  10  chr10_26416706     ZBoe    C    A        0      0        2 
  10  chr10_26416706     ZGre    C    A        0      0        2 
  10  chr10_26416706     ZHar    C    A        0      0        2 
  10  chr10_26416706   Sample    C    A        1      2        2 
  10  chr10_26421480     AAsi    T    C        0      0        2 
  10  chr10_26421480     AKia    T    C        0      0        2 
  10  chr10_26421480     AOna    T    C        0      0        2 
  10  chr10_26421480     ASom    T    C        0      0        2 
  10  chr10_26421480     HCab    T    C        0      0        2 
  10  chr10_26421480     HPrz    T    C        0      0        2 
  10  chr10_26421480     ZBoe    T    C        0      0        2 
  10  chr10_26421480     ZGre    T    C        0      0        2 
  10  chr10_26421480     ZHar    T    C        1      2        2 
  10  chr10_26421480   Sample    T    C        0      0        2 
  10  chr10_26423534     AAsi    C    A        0      0        2 
  10  chr10_26423534     AKia    C    A        0      0        2 
  10  chr10_26423534     AOna    C    A      0.5      1        2 
  10  chr10_26423534     ASom    C    A        0      0        2 
  10  chr10_26423534     HCab    C    A        0      0        2 
  10  chr10_26423534     HPrz    C    A        0      0        2 
  10  chr10_26423534     ZBoe    C    A        0      0        2 
  10  chr10_26423534     ZGre    C    A        0      0        2 
  10  chr10_26423534     ZHar    C    A        0      0        2 
  10  chr10_26423534   Sample    C    A        0      0        2 
  10  chr10_26428962     AAsi    G    C        0      0        2 
  10  chr10_26428962     AKia    G    C        0      0        2 
  10  chr10_26428962     AOna    G    C        0      0        2 
  10  chr10_26428962     ASom    G    C        0      0        2 
  10  chr10_26428962     HCab    G    C        0      0        2 
  10  chr10_26428962     HPrz    G    C        0      0        2 
  10  chr10_26428962     ZBoe    G    C      0.5      1        2 
  10  chr10_26428962     ZGre    G    C        0      0        2 
  10  chr10_26428962     ZHar    G    C        0      0        2 
  10  chr10_26428962   Sample    G    C        0      0        2 
  10  chr10_26432985     AAsi    T    C        0      0        2 
  10  chr10_26432985     AKia    T    C      0.5      1        2 
  10  chr10_26432985     AOna    T    C        0      0        2 
  10  chr10_26432985     ASom    T    C        0      0        2 
  10  chr10_26432985     HCab    T    C        0      0        2 
  10  chr10_26432985     HPrz    T    C        0      0        2 
  10  chr10_26432985     ZBoe    T    C        0      0        2 
  10  chr10_26432985     ZGre    T    C        0      0        2 
  10  chr10_26432985     ZHar    T    C        0      0        2 
  10  chr10_26432985   Sample    T    C        0      0        2 
  10  chr10_26433575     AAsi    T    C        0      0        2 
  10  chr10_26433575     AKia    T    C        0      0        2 
  10  chr10_26433575     AOna    T    C        0      0        2 
  10  chr10_26433575     ASom    T    C        0      0        2 
  10  chr10_26433575     HCab    T    C      0.5      1        2 
  10  chr10_26433575     HPrz    T    C        0      0        2 
  10  chr10_26433575     ZBoe    T    C        0      0        2 
  10  chr10_26433575     ZGre    T    C        0      0        2 
  10  chr10_26433575     ZHar    T    C        0      0        2 
  10  chr10_26433575   Sample    T    C        0      0        2 
  10  chr10_26436879     AAsi    T    C        0      0        2 
  10  chr10_26436879     AKia    T    C        0      0        2 
  10  chr10_26436879     AOna    T    C        0      0        2 
  10  chr10_26436879     ASom    T    C        1      2        2 
  10  chr10_26436879     HCab    T    C        0      0        2 
  10  chr10_26436879     HPrz    T    C        0      0        2 
  10  chr10_26436879     ZBoe    T    C        0      0        2 
  10  chr10_26436879     ZGre    T    C        0      0        2 
  10  chr10_26436879     ZHar    T    C        0      0        2 
  10  chr10_26436879   Sample    T    C        0      0        2 
  10  chr10_26438283     AAsi    T    C        0      0        2 
  10  chr10_26438283     AKia    T    C        0      0        2 
  10  chr10_26438283     AOna    T    C        0      0        2 
  10  chr10_26438283     ASom    T    C        0      0        2 
  10  chr10_26438283     HCab    T    C        1      2        2 
  10  chr10_26438283     HPrz    T    C        1      2        2 
  10  chr10_26438283     ZBoe    T    C        0      0        2 
  10  chr10_26438283     ZGre    T    C        0      0        2 
  10  chr10_26438283     ZHar    T    C        0      0        2 
  10  chr10_26438283   Sample    T    C        1      2        2 
  10  chr10_26454663     AAsi    C    T        0      0        2 
  10  chr10_26454663     AKia    C    T        0      0        2 
  10  chr10_26454663     AOna    C    T        0      0        2 
  10  chr10_26454663     ASom    C    T        0      0        2 
  10  chr10_26454663     HCab    C    T        1      2        2 
  10  chr10_26454663     HPrz    C    T        1      2        2 
  10  chr10_26454663     ZBoe    C    T        0      0        2 
  10  chr10_26454663     ZGre    C    T        0      0        2 
  10  chr10_26454663     ZHar    C    T        0      0        2 
  10  chr10_26454663   Sample    C    T        1      2        2 
  10  chr10_26457829     AAsi    C    T        0      0        2 
  10  chr10_26457829     AKia    C    T        0      0        2 
  10  chr10_26457829     AOna    C    T        0      0        2 
  10  chr10_26457829     ASom    C    T        0      0        2 
  10  chr10_26457829     HCab    C    T        0      0        2 
  10  chr10_26457829     HPrz    C    T        0      0        2 
  10  chr10_26457829     ZBoe    C    T      0.5      1        2 
  10  chr10_26457829     ZGre    C    T        0      0        2 
  10  chr10_26457829     ZHar    C    T        0      0        2 
  10  chr10_26457829   Sample    C    T        0      0        2 
  10  chr10_26458147     AAsi    C    T        0      0        2 
  10  chr10_26458147     AKia    C    T        0      0        2 
  10  chr10_26458147     AOna    C    T        0      0        2 
  10  chr10_26458147     ASom    C    T        0      0        2 
  10  chr10_26458147     HCab    C    T        1      2        2 
  10  chr10_26458147     HPrz    C    T        1      2        2 
  10  chr10_26458147     ZBoe    C    T        0      0        2 
  10  chr10_26458147     ZGre    C    T        0      0        2 
  10  chr10_26458147     ZHar    C    T        0      0        2 
  10  chr10_26458147   Sample    C    T        1      2        2 
  10  chr10_26467961     AAsi    G    A        0      0        2 
  10  chr10_26467961     AKia    G    A        0      0        2 
  10  chr10_26467961     AOna    G    A        0      0        2 
  10  chr10_26467961     ASom    G    A        0      0        2 
  10  chr10_26467961     HCab    G    A        1      2        2 
  10  chr10_26467961     HPrz    G    A        1      2        2 
  10  chr10_26467961     ZBoe    G    A        0      0        2 
  10  chr10_26467961     ZGre    G    A        0      0        2 
  10  chr10_26467961     ZHar    G    A        0      0        2 
  10  chr10_26467961   Sample    G    A        1      2        2 
  10  chr10_26471437     AAsi    G    A        0      0        2 
  10  chr10_26471437     AKia    G    A        0      0        2 
  10  chr10_26471437     AOna    G    A        1      2        2 
  10  chr10_26471437     ASom    G    A        0      0        2 
  10  chr10_26471437     HCab    G    A        0      0        2 
  10  chr10_26471437     HPrz    G    A        0      0        2 
  10  chr10_26471437     ZBoe    G    A        0      0        2 
  10  chr10_26471437     ZGre    G    A        0      0        2 
  10  chr10_26471437     ZHar    G    A        0      0        2 
  10  chr10_26471437   Sample    G    A        0      0        2 
  10  chr10_26486072     AAsi    T    C        0      0        2 
  10  chr10_26486072     AKia    T    C      0.5      1        2 
  10  chr10_26486072     AOna    T    C        0      0        2 
  10  chr10_26486072     ASom    T    C        0      0        2 
  10  chr10_26486072     HCab    T    C        0      0        2 
  10  chr10_26486072     HPrz    T    C        0      0        2 
  10  chr10_26486072     ZBoe    T    C        0      0        2 
  10  chr10_26486072     ZGre    T    C        0      0        2 
  10  chr10_26486072     ZHar    T    C        0      0        2 
  10  chr10_26486072   Sample    T    C        0      0        2 
  10  chr10_26487491     AAsi    A    G        0      0        2 
  10  chr10_26487491     AKia    A    G        0      0        2 
  10  chr10_26487491     AOna    A    G        0      0        2 
  10  chr10_26487491     ASom    A    G        0      0        2 
  10  chr10_26487491     HCab    A    G        0      0        2 
  10  chr10_26487491     HPrz    A    G        0      0        2 
  10  chr10_26487491     ZBoe    A    G        1      2        2 
  10  chr10_26487491     ZGre    A    G        1      2        2 
  10  chr10_26487491     ZHar    A    G        1      2        2 
  10  chr10_26487491   Sample    A    G        0      0        2 
  10  chr10_26488986     AAsi    A    G        0      0        2 
  10  chr10_26488986     AKia    A    G        0      0        2 
  10  chr10_26488986     AOna    A    G        0      0        2 
  10  chr10_26488986     ASom    A    G        0      0        2 
  10  chr10_26488986     HCab    A    G        1      2        2 
  10  chr10_26488986     HPrz    A    G        1      2        2 
  10  chr10_26488986     ZBoe    A    G        0      0        2 
  10  chr10_26488986     ZGre    A    G        0      0        2 
  10  chr10_26488986     ZHar    A    G        0      0        2 
  10  chr10_26488986   Sample    A    G        1      2        2 
  10  chr10_26493484     AAsi    G    C        0      0        2 
  10  chr10_26493484     AKia    G    C        0      0        2 
  10  chr10_26493484     AOna    G    C        0      0        2 
  10  chr10_26493484     ASom    G    C        0      0        2 
  10  chr10_26493484     HCab    G    C        1      2        2 
  10  chr10_26493484     HPrz    G    C        1      2        2 
  10  chr10_26493484     ZBoe    G    C        0      0        2 
  10  chr10_26493484     ZGre    G    C        0      0        2 
  10  chr10_26493484     ZHar    G    C        0      0        2 
  10  chr10_26493484   Sample    G    C        1      2        2 
  10  chr10_26497845     AAsi    A    C        0      0        2 
  10  chr10_26497845     AKia    A    C        0      0        2 
  10  chr10_26497845     AOna    A    C      0.5      1        2 
  10  chr10_26497845     ASom    A    C        0      0        2 
  10  chr10_26497845     HCab    A    C        0      0        2 
  10  chr10_26497845     HPrz    A    C        0      0        2 
  10  chr10_26497845     ZBoe    A    C        0      0        2 
  10  chr10_26497845     ZGre    A    C        0      0        2 
  10  chr10_26497845     ZHar    A    C        0      0        2 
  10  chr10_26497845   Sample    A    C        0      0        2 
  10  chr10_26521200     AAsi    C    T        1      2        2 
  10  chr10_26521200     AKia    C    T        0      0        2 
  10  chr10_26521200     AOna    C    T        0      0        2 
  10  chr10_26521200     ASom    C    T        0      0        2 
  10  chr10_26521200     HCab    C    T        0      0        2 
  10  chr10_26521200     HPrz    C    T        0      0        2 
  10  chr10_26521200     ZBoe    C    T        0      0        2 
  10  chr10_26521200     ZGre    C    T        0      0        2 
  10  chr10_26521200     ZHar    C    T        0      0        2 
  10  chr10_26521200   Sample    C    T        0      0        2 
  10  chr10_26534941     AAsi    T    C        0      0        2 
  10  chr10_26534941     AKia    T    C        0      0        2 
  10  chr10_26534941     AOna    T    C        0      0        2 
  10  chr10_26534941     ASom    T    C        0      0        2 
  10  chr10_26534941     HCab    T    C        0      0        2 
  10  chr10_26534941     HPrz    T    C        0      0        2 
  10  chr10_26534941     ZBoe    T    C        0      0        2 
  10  chr10_26534941     ZGre    T    C        0      0        2 
  10  chr10_26534941     ZHar    T    C        1      2        2 
  10  chr10_26534941   Sample    T    C        0      0        2 
  10  chr10_26540184     AAsi    A    T        0      0        2 
  10  chr10_26540184     AKia    A    T        0      0        2 
  10  chr10_26540184     AOna    A    T        0      0        2 
  10  chr10_26540184     ASom    A    T        0      0        2 
  10  chr10_26540184     HCab    A    T        1      2        2 
  10  chr10_26540184     HPrz    A    T        1      2        2 
  10  chr10_26540184     ZBoe    A    T        0      0        2 
  10  chr10_26540184     ZGre    A    T        0      0        2 
  10  chr10_26540184     ZHar    A    T        0      0        2 
  10  chr10_26540184   Sample    A    T        1      2        2 
  10  chr10_26557929     AAsi    T    C        0      0        2 
  10  chr10_26557929     AKia    T    C        0      0        2 
  10  chr10_26557929     AOna    T    C        0      0        2 
  10  chr10_26557929     ASom    T    C        0      0        2 
  10  chr10_26557929     HCab    T    C        1      2        2 
  10  chr10_26557929     HPrz    T    C        1      2        2 
  10  chr10_26557929     ZBoe    T    C        0      0        2 
  10  chr10_26557929     ZGre    T    C        0      0        2 
  10  chr10_26557929     ZHar    T    C        0      0        2 
  10  chr10_26557929   Sample    T    C        1      2        2 
  10  chr10_26559624     AAsi    A    G        1      2        2 
  10  chr10_26559624     AKia    A    G        0      0        2 
  10  chr10_26559624     AOna    A    G        0      0        2 
  10  chr10_26559624     ASom    A    G        1      2        2 
  10  chr10_26559624     HCab    A    G        0      0        2 
  10  chr10_26559624     HPrz    A    G        0      0        2 
  10  chr10_26559624     ZBoe    A    G        0      0        2 
  10  chr10_26559624     ZGre    A    G        0      0        2 
  10  chr10_26559624     ZHar    A    G        0      0        2 
  10  chr10_26559624   Sample    A    G        1      2        2 
  10  chr10_26559929     AAsi    A    G        0      0        2 
  10  chr10_26559929     AKia    A    G        0      0        2 
  10  chr10_26559929     AOna    A    G        0      0        2 
  10  chr10_26559929     ASom    A    G        0      0        2 
  10  chr10_26559929     HCab    A    G        0      0        2 
  10  chr10_26559929     HPrz    A    G        0      0        2 
  10  chr10_26559929     ZBoe    A    G        1      2        2 
  10  chr10_26559929     ZGre    A    G        1      2        2 
  10  chr10_26559929     ZHar    A    G        1      2        2 
  10  chr10_26559929   Sample    A    G        0      0        2 
  10  chr10_26568455     AAsi    A    G        1      2        2 
  10  chr10_26568455     AKia    A    G        0      0        2 
  10  chr10_26568455     AOna    A    G        0      0        2 
  10  chr10_26568455     ASom    A    G        1      2        2 
  10  chr10_26568455     HCab    A    G        0      0        2 
  10  chr10_26568455     HPrz    A    G        0      0        2 
  10  chr10_26568455     ZBoe    A    G        0      0        2 
  10  chr10_26568455     ZGre    A    G        0      0        2 
  10  chr10_26568455     ZHar    A    G        0      0        2 
  10  chr10_26568455   Sample    A    G        0      0        2 
  10  chr10_26570547     AAsi    T    G        0      0        2 
  10  chr10_26570547     AKia    T    G        0      0        2 
  10  chr10_26570547     AOna    T    G        0      0        2 
  10  chr10_26570547     ASom    T    G        0      0        2 
  10  chr10_26570547     HCab    T    G        0      0        2 
  10  chr10_26570547     HPrz    T    G        0      0        2 
  10  chr10_26570547     ZBoe    T    G        0      0        2 
  10  chr10_26570547     ZGre    T    G        0      0        2 
  10  chr10_26570547     ZHar    T    G        1      2        2 
  10  chr10_26570547   Sample    T    G        0      0        2 
  10  chr10_26582489     AAsi    A    G        0      0        2 
  10  chr10_26582489     AKia    A    G        0      0        2 
  10  chr10_26582489     AOna    A    G        0      0        2 
  10  chr10_26582489     ASom    A    G        0      0        2 
  10  chr10_26582489     HCab    A    G        1      2        2 
  10  chr10_26582489     HPrz    A    G        0      0        2 
  10  chr10_26582489     ZBoe    A    G        0      0        2 
  10  chr10_26582489     ZGre    A    G        0      0        2 
  10  chr10_26582489     ZHar    A    G        0      0        2 
  10  chr10_26582489   Sample    A    G        0      0        2 
  10  chr10_26589038     AAsi    G    A        0      0        2 
  10  chr10_26589038     AKia    G    A        0      0        2 
  10  chr10_26589038     AOna    G    A        0      0        2 
  10  chr10_26589038     ASom    G    A        0      0        2 
  10  chr10_26589038     HCab    G    A        0      0        2 
  10  chr10_26589038     HPrz    G    A        0      0        2 
  10  chr10_26589038     ZBoe    G    A        0      0        2 
  10  chr10_26589038     ZGre    G    A        1      2        2 
  10  chr10_26589038     ZHar    G    A        0      0        2 
  10  chr10_26589038   Sample    G    A        0      0        2 
  10  chr10_26597372     AAsi    G    A        0      0        2 
  10  chr10_26597372     AKia    G    A        0      0        2 
  10  chr10_26597372     AOna    G    A        0      0        2 
  10  chr10_26597372     ASom    G    A        0      0        2 
  10  chr10_26597372     HCab    G    A        0      0        2 
  10  chr10_26597372     HPrz    G    A        0      0        2 
  10  chr10_26597372     ZBoe    G    A      0.5      1        2 
  10  chr10_26597372     ZGre    G    A        0      0        2 
  10  chr10_26597372     ZHar    G    A        0      0        2 
  10  chr10_26597372   Sample    G    A        0      0        2 
  10  chr10_26609180     AAsi    T    C        0      0        2 
  10  chr10_26609180     AKia    T    C        0      0        2 
  10  chr10_26609180     AOna    T    C        0      0        2 
  10  chr10_26609180     ASom    T    C        0      0        2 
  10  chr10_26609180     HCab    T    C        0      0        2 
  10  chr10_26609180     HPrz    T    C        0      0        2 
  10  chr10_26609180     ZBoe    T    C      0.5      1        2 
  10  chr10_26609180     ZGre    T    C        0      0        2 
  10  chr10_26609180     ZHar    T    C        0      0        2 
  10  chr10_26609180   Sample    T    C        0      0        2 
  10  chr10_26612197     AAsi    T    C        0      0        2 
  10  chr10_26612197     AKia    T    C        0      0        2 
  10  chr10_26612197     AOna    T    C        0      0        2 
  10  chr10_26612197     ASom    T    C        0      0        2 
  10  chr10_26612197     HCab    T    C        1      2        2 
  10  chr10_26612197     HPrz    T    C        1      2        2 
  10  chr10_26612197     ZBoe    T    C        0      0        2 
  10  chr10_26612197     ZGre    T    C        0      0        2 
  10  chr10_26612197     ZHar    T    C        0      0        2 
  10  chr10_26612197   Sample    T    C        1      2        2 
  10  chr10_26631598     AAsi    C    G        0      0        2 
  10  chr10_26631598     AKia    C    G        0      0        2 
  10  chr10_26631598     AOna    C    G      0.5      1        2 
  10  chr10_26631598     ASom    C    G        0      0        2 
  10  chr10_26631598     HCab    C    G        0      0        2 
  10  chr10_26631598     HPrz    C    G        0      0        2 
  10  chr10_26631598     ZBoe    C    G        0      0        2 
  10  chr10_26631598     ZGre    C    G        0      0        2 
  10  chr10_26631598     ZHar    C    G        0      0        2 
  10  chr10_26631598   Sample    C    G        0      0        2 
  10  chr10_26644893     AAsi    A    C        0      0        2 
  10  chr10_26644893     AKia    A    C        0      0        2 
  10  chr10_26644893     AOna    A    C        0      0        2 
  10  chr10_26644893     ASom    A    C        0      0        2 
  10  chr10_26644893     HCab    A    C        0      0        2 
  10  chr10_26644893     HPrz    A    C        0      0        2 
  10  chr10_26644893     ZBoe    A    C        1      2        2 
  10  chr10_26644893     ZGre    A    C        1      2        2 
  10  chr10_26644893     ZHar    A    C        1      2        2 
  10  chr10_26644893   Sample    A    C        0      0        2 
  10  chr10_26647617     AAsi    T    C        0      0        2 
  10  chr10_26647617     AKia    T    C        0      0        2 
  10  chr10_26647617     AOna    T    C        0      0        2 
  10  chr10_26647617     ASom    T    C        0      0        2 
  10  chr10_26647617     HCab    T    C        1      2        2 
  10  chr10_26647617     HPrz    T    C        1      2        2 
  10  chr10_26647617     ZBoe    T    C        0      0        2 
  10  chr10_26647617     ZGre    T    C        0      0        2 
  10  chr10_26647617     ZHar    T    C        1      2        2 
  10  chr10_26647617   Sample    T    C        1      2        2 
  10  chr10_26647688     AAsi    C    A        0      0        2 
  10  chr10_26647688     AKia    C    A        0      0        2 
  10  chr10_26647688     AOna    C    A        0      0        2 
  10  chr10_26647688     ASom    C    A        0      0        2 
  10  chr10_26647688     HCab    C    A        0      0        2 
  10  chr10_26647688     HPrz    C    A        0      0        2 
  10  chr10_26647688     ZBoe    C    A        1      2        2 
  10  chr10_26647688     ZGre    C    A        0      0        2 
  10  chr10_26647688     ZHar    C    A        0      0        2 
  10  chr10_26647688   Sample    C    A        0      0        2 
  10  chr10_26650222     AAsi    T    C        0      0        2 
  10  chr10_26650222     AKia    T    C        0      0        2 
  10  chr10_26650222     AOna    T    C      0.5      1        2 
  10  chr10_26650222     ASom    T    C        0      0        2 
  10  chr10_26650222     HCab    T    C        0      0        2 
  10  chr10_26650222     HPrz    T    C        0      0        2 
  10  chr10_26650222     ZBoe    T    C        0      0        2 
  10  chr10_26650222     ZGre    T    C        0      0        2 
  10  chr10_26650222     ZHar    T    C        0      0        2 
  10  chr10_26650222   Sample    T    C        0      0        2 
  10  chr10_26651235     AAsi    G    A        0      0        2 
  10  chr10_26651235     AKia    G    A        0      0        2 
  10  chr10_26651235     AOna    G    A        0      0        2 
  10  chr10_26651235     ASom    G    A        0      0        2 
  10  chr10_26651235     HCab    G    A        0      0        2 
  10  chr10_26651235     HPrz    G    A        0      0        2 
  10  chr10_26651235     ZBoe    G    A        0      0        2 
  10  chr10_26651235     ZGre    G    A        0      0        2 
  10  chr10_26651235     ZHar    G    A        1      2        2 
  10  chr10_26651235   Sample    G    A        0      0        2 
  10  chr10_26660257     AAsi    G    A      0.5      1        2 
  10  chr10_26660257     AKia    G    A        0      0        2 
  10  chr10_26660257     AOna    G    A        0      0        2 
  10  chr10_26660257     ASom    G    A        0      0        2 
  10  chr10_26660257     HCab    G    A        0      0        2 
  10  chr10_26660257     HPrz    G    A        0      0        2 
  10  chr10_26660257     ZBoe    G    A        0      0        2 
  10  chr10_26660257     ZGre    G    A        0      0        2 
  10  chr10_26660257     ZHar    G    A        0      0        2 
  10  chr10_26660257   Sample    G    A        0      0        2 
  10  chr10_26662767     AAsi    G    A        0      0        2 
  10  chr10_26662767     AKia    G    A        0      0        2 
  10  chr10_26662767     AOna    G    A      0.5      1        2 
  10  chr10_26662767     ASom    G    A        0      0        2 
  10  chr10_26662767     HCab    G    A        0      0        2 
  10  chr10_26662767     HPrz    G    A        0      0        2 
  10  chr10_26662767     ZBoe    G    A        0      0        2 
  10  chr10_26662767     ZGre    G    A        0      0        2 
  10  chr10_26662767     ZHar    G    A        0      0        2 
  10  chr10_26662767   Sample    G    A        0      0        2 
  10  chr10_26663818     AAsi    G    A        0      0        2 
  10  chr10_26663818     AKia    G    A      0.5      1        2 
  10  chr10_26663818     AOna    G    A        0      0        2 
  10  chr10_26663818     ASom    G    A        0      0        2 
  10  chr10_26663818     HCab    G    A        0      0        2 
  10  chr10_26663818     HPrz    G    A        0      0        2 
  10  chr10_26663818     ZBoe    G    A        0      0        2 
  10  chr10_26663818     ZGre    G    A        0      0        2 
  10  chr10_26663818     ZHar    G    A        0      0        2 
  10  chr10_26663818   Sample    G    A        0      0        2 
  10  chr10_26683254     AAsi    G    T        0      0        2 
  10  chr10_26683254     AKia    G    T        0      0        2 
  10  chr10_26683254     AOna    G    T        0      0        2 
  10  chr10_26683254     ASom    G    T        0      0        2 
  10  chr10_26683254     HCab    G    T        0      0        2 
  10  chr10_26683254     HPrz    G    T        0      0        2 
  10  chr10_26683254     ZBoe    G    T      0.5      1        2 
  10  chr10_26683254     ZGre    G    T        0      0        2 
  10  chr10_26683254     ZHar    G    T        0      0        2 
  10  chr10_26683254   Sample    G    T        0      0        2 
  10  chr10_26683655     AAsi    T    G        0      0        2 
  10  chr10_26683655     AKia    T    G        0      0        2 
  10  chr10_26683655     AOna    T    G        0      0        2 
  10  chr10_26683655     ASom    T    G        0      0        2 
  10  chr10_26683655     HCab    T    G        0      0        2 
  10  chr10_26683655     HPrz    T    G      0.5      1        2 
  10  chr10_26683655     ZBoe    T    G        0      0        2 
  10  chr10_26683655     ZGre    T    G        0      0        2 
  10  chr10_26683655     ZHar    T    G        0      0        2 
  10  chr10_26683655   Sample    T    G        0      0        2 
  10  chr10_26688247     AAsi    G    A        0      0        2 
  10  chr10_26688247     AKia    G    A        0      0        2 
  10  chr10_26688247     AOna    G    A        0      0        2 
  10  chr10_26688247     ASom    G    A        0      0        2 
  10  chr10_26688247     HCab    G    A        1      2        2 
  10  chr10_26688247     HPrz    G    A        1      2        2 
  10  chr10_26688247     ZBoe    G    A        0      0        2 
  10  chr10_26688247     ZGre    G    A        0      0        2 
  10  chr10_26688247     ZHar    G    A        0      0        2 
  10  chr10_26688247   Sample    G    A        1      2        2 
  10  chr10_26700116     AAsi    T    C        0      0        2 
  10  chr10_26700116     AKia    T    C        0      0        2 
  10  chr10_26700116     AOna    T    C        0      0        2 
  10  chr10_26700116     ASom    T    C        0      0        2 
  10  chr10_26700116     HCab    T    C        0      0        2 
  10  chr10_26700116     HPrz    T    C        0      0        2 
  10  chr10_26700116     ZBoe    T    C        0      0        2 
  10  chr10_26700116     ZGre    T    C        1      2        2 
  10  chr10_26700116     ZHar    T    C        0      0        2 
  10  chr10_26700116   Sample    T    C        0      0        2 
  10  chr10_26704120     AAsi    A    G      0.5      1        2 
  10  chr10_26704120     AKia    A    G        0      0        2 
  10  chr10_26704120     AOna    A    G        0      0        2 
  10  chr10_26704120     ASom    A    G        1      2        2 
  10  chr10_26704120     HCab    A    G        0      0        2 
  10  chr10_26704120     HPrz    A    G        0      0        2 
  10  chr10_26704120     ZBoe    A    G        0      0        2 
  10  chr10_26704120     ZGre    A    G        0      0        2 
  10  chr10_26704120     ZHar    A    G        0      0        2 
  10  chr10_26704120   Sample    A    G        0      0        2 
  10  chr10_26730186     AAsi    A    G        0      0        2 
  10  chr10_26730186     AKia    A    G        0      0        2 
  10  chr10_26730186     AOna    A    G        0      0        2 
  10  chr10_26730186     ASom    A    G        0      0        2 
  10  chr10_26730186     HCab    A    G        1      2        2 
  10  chr10_26730186     HPrz    A    G        1      2        2 
  10  chr10_26730186     ZBoe    A    G        0      0        2 
  10  chr10_26730186     ZGre    A    G        0      0        2 
  10  chr10_26730186     ZHar    A    G        0      0        2 
  10  chr10_26730186   Sample    A    G        1      2        2 
  10  chr10_26740379     AAsi    A    G        0      0        2 
  10  chr10_26740379     AKia    A    G        0      0        2 
  10  chr10_26740379     AOna    A    G        0      0        2 
  10  chr10_26740379     ASom    A    G        0      0        2 
  10  chr10_26740379     HCab    A    G        0      0        2 
  10  chr10_26740379     HPrz    A    G        0      0        2 
  10  chr10_26740379     ZBoe    A    G      0.5      1        2 
  10  chr10_26740379     ZGre    A    G        0      0        2 
  10  chr10_26740379     ZHar    A    G        0      0        2 
  10  chr10_26740379   Sample    A    G        0      0        2 
  10  chr10_26768105     AAsi    C    T        0      0        2 
  10  chr10_26768105     AKia    C    T        1      2        2 
  10  chr10_26768105     AOna    C    T        0      0        2 
  10  chr10_26768105     ASom    C    T        0      0        2 
  10  chr10_26768105     HCab    C    T        0      0        2 
  10  chr10_26768105     HPrz    C    T        0      0        2 
  10  chr10_26768105     ZBoe    C    T        0      0        2 
  10  chr10_26768105     ZGre    C    T        0      0        2 
  10  chr10_26768105     ZHar    C    T        0      0        2 
  10  chr10_26768105   Sample    C    T        0      0        2 
  10  chr10_26808125     AAsi    T    C        0      0        2 
  10  chr10_26808125     AKia    T    C        0      0        2 
  10  chr10_26808125     AOna    T    C      0.5      1        2 
  10  chr10_26808125     ASom    T    C        0      0        2 
  10  chr10_26808125     HCab    T    C        0      0        2 
  10  chr10_26808125     HPrz    T    C        0      0        2 
  10  chr10_26808125     ZBoe    T    C        0      0        2 
  10  chr10_26808125     ZGre    T    C        0      0        2 
  10  chr10_26808125     ZHar    T    C        0      0        2 
  10  chr10_26808125   Sample    T    C        0      0        2 
  10  chr10_26815140     AAsi    A    C        0      0        2 
  10  chr10_26815140     AKia    A    C        1      2        2 
  10  chr10_26815140     AOna    A    C        0      0        2 
  10  chr10_26815140     ASom    A    C        0      0        2 
  10  chr10_26815140     HCab    A    C        0      0        2 
  10  chr10_26815140     HPrz    A    C        0      0        2 
  10  chr10_26815140     ZBoe    A    C        0      0        2 
  10  chr10_26815140     ZGre    A    C        0      0        2 
  10  chr10_26815140     ZHar    A    C        0      0        2 
  10  chr10_26815140   Sample    A    C        0      0        2 
  10  chr10_26816376     AAsi    A    G        1      2        2 
  10  chr10_26816376     AKia    A    G        0      0        2 
  10  chr10_26816376     AOna    A    G        0      0        2 
  10  chr10_26816376     ASom    A    G        1      2        2 
  10  chr10_26816376     HCab    A    G        0      0        2 
  10  chr10_26816376     HPrz    A    G        0      0        2 
  10  chr10_26816376     ZBoe    A    G        0      0        2 
  10  chr10_26816376     ZGre    A    G        0      0        2 
  10  chr10_26816376     ZHar    A    G        0      0        2 
  10  chr10_26816376   Sample    A    G        0      0        2 
  10  chr10_26823043     AAsi    A    G        0      0        2 
  10  chr10_26823043     AKia    A    G        1      2        2 
  10  chr10_26823043     AOna    A    G        0      0        2 
  10  chr10_26823043     ASom    A    G        0      0        2 
  10  chr10_26823043     HCab    A    G        0      0        2 
  10  chr10_26823043     HPrz    A    G        0      0        2 
  10  chr10_26823043     ZBoe    A    G        0      0        2 
  10  chr10_26823043     ZGre    A    G        0      0        2 
  10  chr10_26823043     ZHar    A    G        0      0        2 
  10  chr10_26823043   Sample    A    G        0      0        2 
  10  chr10_26823354     AAsi    T    G        1      2        2 
  10  chr10_26823354     AKia    T    G        0      0        2 
  10  chr10_26823354     AOna    T    G        0      0        2 
  10  chr10_26823354     ASom    T    G        1      2        2 
  10  chr10_26823354     HCab    T    G        0      0        2 
  10  chr10_26823354     HPrz    T    G        0      0        2 
  10  chr10_26823354     ZBoe    T    G        0      0        2 
  10  chr10_26823354     ZGre    T    G        0      0        2 
  10  chr10_26823354     ZHar    T    G        0      0        2 
  10  chr10_26823354   Sample    T    G        0      0        2 
  10  chr10_26847692     AAsi    A    G        1      2        2 
  10  chr10_26847692     AKia    A    G        1      2        2 
  10  chr10_26847692     AOna    A    G        1      2        2 
  10  chr10_26847692     ASom    A    G        1      2        2 
  10  chr10_26847692     HCab    A    G        0      0        2 
  10  chr10_26847692     HPrz    A    G        0      0        2 
  10  chr10_26847692     ZBoe    A    G        0      0        2 
  10  chr10_26847692     ZGre    A    G        0      0        2 
  10  chr10_26847692     ZHar    A    G        1      2        2 
  10  chr10_26847692   Sample    A    G        0      0        2 
  10  chr10_26849777     AAsi    G    A        0      0        2 
  10  chr10_26849777     AKia    G    A        0      0        2 
  10  chr10_26849777     AOna    G    A        0      0        2 
  10  chr10_26849777     ASom    G    A        0      0        2 
  10  chr10_26849777     HCab    G    A        1      2        2 
  10  chr10_26849777     HPrz    G    A        1      2        2 
  10  chr10_26849777     ZBoe    G    A        0      0        2 
  10  chr10_26849777     ZGre    G    A        0      0        2 
  10  chr10_26849777     ZHar    G    A        0      0        2 
  10  chr10_26849777   Sample    G    A        1      2        2 
  10  chr10_26854352     AAsi    G    A        1      2        2 
  10  chr10_26854352     AKia    G    A        0      0        2 
  10  chr10_26854352     AOna    G    A        0      0        2 
  10  chr10_26854352     ASom    G    A        1      2        2 
  10  chr10_26854352     HCab    G    A        0      0        2 
  10  chr10_26854352     HPrz    G    A        0      0        2 
  10  chr10_26854352     ZBoe    G    A        0      0        2 
  10  chr10_26854352     ZGre    G    A        0      0        2 
  10  chr10_26854352     ZHar    G    A        0      0        2 
  10  chr10_26854352   Sample    G    A        0      0        2 
  10  chr10_26863310     AAsi    G    A        0      0        2 
  10  chr10_26863310     AKia    G    A        1      2        2 
  10  chr10_26863310     AOna    G    A        1      2        2 
  10  chr10_26863310     ASom    G    A        0      0        2 
  10  chr10_26863310     HCab    G    A        0      0        2 
  10  chr10_26863310     HPrz    G    A        0      0        2 
  10  chr10_26863310     ZBoe    G    A        0      0        2 
  10  chr10_26863310     ZGre    G    A        0      0        2 
  10  chr10_26863310     ZHar    G    A        0      0        2 
  10  chr10_26863310   Sample    G    A        0      0        2 
  10  chr10_26866451     AAsi    C    T        0      0        2 
  10  chr10_26866451     AKia    C    T        0      0        2 
  10  chr10_26866451     AOna    C    T        0      0        2 
  10  chr10_26866451     ASom    C    T        0      0        2 
  10  chr10_26866451     HCab    C    T        1      2        2 
  10  chr10_26866451     HPrz    C    T        1      2        2 
  10  chr10_26866451     ZBoe    C    T        0      0        2 
  10  chr10_26866451     ZGre    C    T        0      0        2 
  10  chr10_26866451     ZHar    C    T        0      0        2 
  10  chr10_26866451   Sample    C    T        1      2        2 
  10  chr10_26866783     AAsi    G    C        0      0        2 
  10  chr10_26866783     AKia    G    C        0      0        2 
  10  chr10_26866783     AOna    G    C        0      0        2 
  10  chr10_26866783     ASom    G    C        0      0        2 
  10  chr10_26866783     HCab    G    C        0      0        2 
  10  chr10_26866783     HPrz    G    C        0      0        2 
  10  chr10_26866783     ZBoe    G    C        1      2        2 
  10  chr10_26866783     ZGre    G    C        0      0        2 
  10  chr10_26866783     ZHar    G    C        0      0        2 
  10  chr10_26866783   Sample    G    C        0      0        2 
  10  chr10_26878182     AAsi    A    C        0      0        2 
  10  chr10_26878182     AKia    A    C        0      0        2 
  10  chr10_26878182     AOna    A    C        0      0        2 
  10  chr10_26878182     ASom    A    C        0      0        2 
  10  chr10_26878182     HCab    A    C        1      2        2 
  10  chr10_26878182     HPrz    A    C        1      2        2 
  10  chr10_26878182     ZBoe    A    C        0      0        2 
  10  chr10_26878182     ZGre    A    C        0      0        2 
  10  chr10_26878182     ZHar    A    C        0      0        2 
  10  chr10_26878182   Sample    A    C        1      2        2 
  10  chr10_26893800     AAsi    C    A        0      0        2 
  10  chr10_26893800     AKia    C    A        0      0        2 
  10  chr10_26893800     AOna    C    A      0.5      1        2 
  10  chr10_26893800     ASom    C    A        0      0        2 
  10  chr10_26893800     HCab    C    A        0      0        2 
  10  chr10_26893800     HPrz    C    A        0      0        2 
  10  chr10_26893800     ZBoe    C    A        0      0        2 
  10  chr10_26893800     ZGre    C    A        0      0        2 
  10  chr10_26893800     ZHar    C    A        0      0        2 
  10  chr10_26893800   Sample    C    A        0      0        2 
  10  chr10_26900845     AAsi    A    T        0      0        2 
  10  chr10_26900845     AKia    A    T        0      0        2 
  10  chr10_26900845     AOna    A    T        0      0        2 
  10  chr10_26900845     ASom    A    T        0      0        2 
  10  chr10_26900845     HCab    A    T        0      0        2 
  10  chr10_26900845     HPrz    A    T        0      0        2 
  10  chr10_26900845     ZBoe    A    T        0      0        2 
  10  chr10_26900845     ZGre    A    T        1      2        2 
  10  chr10_26900845     ZHar    A    T        0      0        2 
  10  chr10_26900845   Sample    A    T        0      0        2 
  10  chr10_26916203     AAsi    A    G        0      0        2 
  10  chr10_26916203     AKia    A    G        1      2        2 
  10  chr10_26916203     AOna    A    G        1      2        2 
  10  chr10_26916203     ASom    A    G        0      0        2 
  10  chr10_26916203     HCab    A    G        0      0        2 
  10  chr10_26916203     HPrz    A    G        0      0        2 
  10  chr10_26916203     ZBoe    A    G        0      0        2 
  10  chr10_26916203     ZGre    A    G        0      0        2 
  10  chr10_26916203     ZHar    A    G        0      0        2 
  10  chr10_26916203   Sample    A    G        0      0        2 
  10  chr10_26918374     AAsi    T    C        0      0        2 
  10  chr10_26918374     AKia    T    C        0      0        2 
  10  chr10_26918374     AOna    T    C        0      0        2 
  10  chr10_26918374     ASom    T    C        0      0        2 
  10  chr10_26918374     HCab    T    C        0      0        2 
  10  chr10_26918374     HPrz    T    C      0.5      1        2 
  10  chr10_26918374     ZBoe    T    C        0      0        2 
  10  chr10_26918374     ZGre    T    C        0      0        2 
  10  chr10_26918374     ZHar    T    C        0      0        2 
  10  chr10_26918374   Sample    T    C        0      0        2 
  10  chr10_26920124     AAsi    C    T        0      0        2 
  10  chr10_26920124     AKia    C    T        0      0        2 
  10  chr10_26920124     AOna    C    T        0      0        2 
  10  chr10_26920124     ASom    C    T        0      0        2 
  10  chr10_26920124     HCab    C    T        0      0        2 
  10  chr10_26920124     HPrz    C    T        0      0        2 
  10  chr10_26920124     ZBoe    C    T        1      2        2 
  10  chr10_26920124     ZGre    C    T        0      0        2 
  10  chr10_26920124     ZHar    C    T        0      0        2 
  10  chr10_26920124   Sample    C    T        0      0        2 
  10  chr10_26926535     AAsi    A    G        0      0        2 
  10  chr10_26926535     AKia    A    G        0      0        2 
  10  chr10_26926535     AOna    A    G        0      0        2 
  10  chr10_26926535     ASom    A    G        1      2        2 
  10  chr10_26926535     HCab    A    G        0      0        2 
  10  chr10_26926535     HPrz    A    G        0      0        2 
  10  chr10_26926535     ZBoe    A    G        0      0        2 
  10  chr10_26926535     ZGre    A    G        0      0        2 
  10  chr10_26926535     ZHar    A    G        0      0        2 
  10  chr10_26926535   Sample    A    G        0      0        2 
  10  chr10_26926848     AAsi    T    A        0      0        2 
  10  chr10_26926848     AKia    T    A        0      0        2 
  10  chr10_26926848     AOna    T    A        0      0        2 
  10  chr10_26926848     ASom    T    A        0      0        2 
  10  chr10_26926848     HCab    T    A        1      2        2 
  10  chr10_26926848     HPrz    T    A        1      2        2 
  10  chr10_26926848     ZBoe    T    A        0      0        2 
  10  chr10_26926848     ZGre    T    A        0      0        2 
  10  chr10_26926848     ZHar    T    A        0      0        2 
  10  chr10_26926848   Sample    T    A        1      2        2 
  10  chr10_26930564     AAsi    G    C        1      2        2 
  10  chr10_26930564     AKia    G    C        0      0        2 
  10  chr10_26930564     AOna    G    C        0      0        2 
  10  chr10_26930564     ASom    G    C        1      2        2 
  10  chr10_26930564     HCab    G    C        0      0        2 
  10  chr10_26930564     HPrz    G    C        0      0        2 
  10  chr10_26930564     ZBoe    G    C        0      0        2 
  10  chr10_26930564     ZGre    G    C        0      0        2 
  10  chr10_26930564     ZHar    G    C        0      0        2 
  10  chr10_26930564   Sample    G    C        0      0        2 
  10  chr10_26933846     AAsi    T    C        0      0        2 
  10  chr10_26933846     AKia    T    C        0      0        2 
  10  chr10_26933846     AOna    T    C        0      0        2 
  10  chr10_26933846     ASom    T    C        0      0        2 
  10  chr10_26933846     HCab    T    C        0      0        2 
  10  chr10_26933846     HPrz    T    C        0      0        2 
  10  chr10_26933846     ZBoe    T    C        0      0        2 
  10  chr10_26933846     ZGre    T    C        0      0        2 
  10  chr10_26933846     ZHar    T    C        1      2        2 
  10  chr10_26933846   Sample    T    C        0      0        2 
  10  chr10_26933850     AAsi    G    A        0      0        2 
  10  chr10_26933850     AKia    G    A        0      0        2 
  10  chr10_26933850     AOna    G    A        0      0        2 
  10  chr10_26933850     ASom    G    A        0      0        2 
  10  chr10_26933850     HCab    G    A        1      2        2 
  10  chr10_26933850     HPrz    G    A        1      2        2 
  10  chr10_26933850     ZBoe    G    A        0      0        2 
  10  chr10_26933850     ZGre    G    A        0      0        2 
  10  chr10_26933850     ZHar    G    A        0      0        2 
  10  chr10_26933850   Sample    G    A        1      2        2 
  10  chr10_26941524     AAsi    A    G        0      0        2 
  10  chr10_26941524     AKia    A    G        0      0        2 
  10  chr10_26941524     AOna    A    G        0      0        2 
  10  chr10_26941524     ASom    A    G        0      0        2 
  10  chr10_26941524     HCab    A    G        1      2        2 
  10  chr10_26941524     HPrz    A    G        1      2        2 
  10  chr10_26941524     ZBoe    A    G        0      0        2 
  10  chr10_26941524     ZGre    A    G        0      0        2 
  10  chr10_26941524     ZHar    A    G        0      0        2 
  10  chr10_26941524   Sample    A    G        1      2        2 
  10  chr10_26948604     AAsi    C    G        0      0        2 
  10  chr10_26948604     AKia    C    G        0      0        2 
  10  chr10_26948604     AOna    C    G        0      0        2 
  10  chr10_26948604     ASom    C    G        0      0        2 
  10  chr10_26948604     HCab    C    G      0.5      1        2 
  10  chr10_26948604     HPrz    C    G        0      0        2 
  10  chr10_26948604     ZBoe    C    G        0      0        2 
  10  chr10_26948604     ZGre    C    G        0      0        2 
  10  chr10_26948604     ZHar    C    G        0      0        2 
  10  chr10_26948604   Sample    C    G        0      0        2 
  10  chr10_26953737     AAsi    T    C        0      0        2 
  10  chr10_26953737     AKia    T    C        1      2        2 
  10  chr10_26953737     AOna    T    C        0      0        2 
  10  chr10_26953737     ASom    T    C        0      0        2 
  10  chr10_26953737     HCab    T    C        0      0        2 
  10  chr10_26953737     HPrz    T    C        0      0        2 
  10  chr10_26953737     ZBoe    T    C        0      0        2 
  10  chr10_26953737     ZGre    T    C        0      0        2 
  10  chr10_26953737     ZHar    T    C        0      0        2 
  10  chr10_26953737   Sample    T    C        0      0        2 
  10  chr10_26959088     AAsi    T    C        0      0        2 
  10  chr10_26959088     AKia    T    C        0      0        2 
  10  chr10_26959088     AOna    T    C        0      0        2 
  10  chr10_26959088     ASom    T    C        0      0        2 
  10  chr10_26959088     HCab    T    C        0      0        2 
  10  chr10_26959088     HPrz    T    C        1      2        2 
  10  chr10_26959088     ZBoe    T    C        0      0        2 
  10  chr10_26959088     ZGre    T    C        0      0        2 
  10  chr10_26959088     ZHar    T    C        1      2        2 
  10  chr10_26959088   Sample    T    C        1      2        2 
  10  chr10_26960339     AAsi    A    G        0      0        2 
  10  chr10_26960339     AKia    A    G        1      2        2 
  10  chr10_26960339     AOna    A    G        1      2        2 
  10  chr10_26960339     ASom    A    G        0      0        2 
  10  chr10_26960339     HCab    A    G        0      0        2 
  10  chr10_26960339     HPrz    A    G        0      0        2 
  10  chr10_26960339     ZBoe    A    G        0      0        2 
  10  chr10_26960339     ZGre    A    G        0      0        2 
  10  chr10_26960339     ZHar    A    G        0      0        2 
  10  chr10_26960339   Sample    A    G        0      0        2 
  10  chr10_26960349     AAsi    T    C      0.5      1        2 
  10  chr10_26960349     AKia    T    C        0      0        2 
  10  chr10_26960349     AOna    T    C        0      0        2 
  10  chr10_26960349     ASom    T    C        0      0        2 
  10  chr10_26960349     HCab    T    C        0      0        2 
  10  chr10_26960349     HPrz    T    C        0      0        2 
  10  chr10_26960349     ZBoe    T    C        0      0        2 
  10  chr10_26960349     ZGre    T    C        0      0        2 
  10  chr10_26960349     ZHar    T    C        0      0        2 
  10  chr10_26960349   Sample    T    C        0      0        2 
  10  chr10_26960725     AAsi    A    G        0      0        2 
  10  chr10_26960725     AKia    A    G        0      0        2 
  10  chr10_26960725     AOna    A    G        0      0        2 
  10  chr10_26960725     ASom    A    G        0      0        2 
  10  chr10_26960725     HCab    A    G        1      2        2 
  10  chr10_26960725     HPrz    A    G        1      2        2 
  10  chr10_26960725     ZBoe    A    G        0      0        2 
  10  chr10_26960725     ZGre    A    G        0      0        2 
  10  chr10_26960725     ZHar    A    G        0      0        2 
  10  chr10_26960725   Sample    A    G        1      2        2 
  10  chr10_26975764     AAsi    A    G        1      2        2 
  10  chr10_26975764     AKia    A    G        0      0        2 
  10  chr10_26975764     AOna    A    G        0      0        2 
  10  chr10_26975764     ASom    A    G        1      2        2 
  10  chr10_26975764     HCab    A    G        0      0        2 
  10  chr10_26975764     HPrz    A    G        0      0        2 
  10  chr10_26975764     ZBoe    A    G        1      2        2 
  10  chr10_26975764     ZGre    A    G        1      2        2 
  10  chr10_26975764     ZHar    A    G        0      0        2 
  10  chr10_26975764   Sample    A    G        0      0        2 
  10  chr10_26980973     AAsi    A    T        0      0        2 
  10  chr10_26980973     AKia    A    T        0      0        2 
  10  chr10_26980973     AOna    A    T        0      0        2 
  10  chr10_26980973     ASom    A    T        0      0        2 
  10  chr10_26980973     HCab    A    T        0      0        2 
  10  chr10_26980973     HPrz    A    T        0      0        2 
  10  chr10_26980973     ZBoe    A    T        1      2        2 
  10  chr10_26980973     ZGre    A    T        1      2        2 
  10  chr10_26980973     ZHar    A    T        0      0        2 
  10  chr10_26980973   Sample    A    T        0      0        2 
  10  chr10_26983658     AAsi    A    G        0      0        2 
  10  chr10_26983658     AKia    A    G        0      0        2 
  10  chr10_26983658     AOna    A    G        0      0        2 
  10  chr10_26983658     ASom    A    G        0      0        2 
  10  chr10_26983658     HCab    A    G        1      2        2 
  10  chr10_26983658     HPrz    A    G        1      2        2 
  10  chr10_26983658     ZBoe    A    G        0      0        2 
  10  chr10_26983658     ZGre    A    G        0      0        2 
  10  chr10_26983658     ZHar    A    G        0      0        2 
  10  chr10_26983658   Sample    A    G        1      2        2 
  10  chr10_26990980     AAsi    C    A        0      0        2 
  10  chr10_26990980     AKia    C    A        0      0        2 
  10  chr10_26990980     AOna    C    A        0      0        2 
  10  chr10_26990980     ASom    C    A        0      0        2 
  10  chr10_26990980     HCab    C    A        0      0        2 
  10  chr10_26990980     HPrz    C    A        0      0        2 
  10  chr10_26990980     ZBoe    C    A        0      0        2 
  10  chr10_26990980     ZGre    C    A        0      0        2 
  10  chr10_26990980     ZHar    C    A        1      2        2 
  10  chr10_26990980   Sample    C    A        0      0        2 
  10  chr10_27002567     AAsi    C    T        0      0        2 
  10  chr10_27002567     AKia    C    T        0      0        2 
  10  chr10_27002567     AOna    C    T        0      0        2 
  10  chr10_27002567     ASom    C    T        0      0        2 
  10  chr10_27002567     HCab    C    T        1      2        2 
  10  chr10_27002567     HPrz    C    T        1      2        2 
  10  chr10_27002567     ZBoe    C    T        0      0        2 
  10  chr10_27002567     ZGre    C    T        0      0        2 
  10  chr10_27002567     ZHar    C    T        0      0        2 
  10  chr10_27002567   Sample    C    T        1      2        2 
  10  chr10_27007158     AAsi    C    T        0      0        2 
  10  chr10_27007158     AKia    C    T        0      0        2 
  10  chr10_27007158     AOna    C    T        0      0        2 
  10  chr10_27007158     ASom    C    T        0      0        2 
  10  chr10_27007158     HCab    C    T        0      0        2 
  10  chr10_27007158     HPrz    C    T        0      0        2 
  10  chr10_27007158     ZBoe    C    T        0      0        2 
  10  chr10_27007158     ZGre    C    T        0      0        2 
  10  chr10_27007158     ZHar    C    T        1      2        2 
  10  chr10_27007158   Sample    C    T        0      0        2 
  10  chr10_27017307     AAsi    G    A        0      0        2 
  10  chr10_27017307     AKia    G    A        1      2        2 
  10  chr10_27017307     AOna    G    A        1      2        2 
  10  chr10_27017307     ASom    G    A        0      0        2 
  10  chr10_27017307     HCab    G    A        0      0        2 
  10  chr10_27017307     HPrz    G    A        0      0        2 
  10  chr10_27017307     ZBoe    G    A        0      0        2 
  10  chr10_27017307     ZGre    G    A        0      0        2 
  10  chr10_27017307     ZHar    G    A        0      0        2 
  10  chr10_27017307   Sample    G    A        0      0        2 
  10  chr10_27019339     AAsi    G    A        1      2        2 
  10  chr10_27019339     AKia    G    A        0      0        2 
  10  chr10_27019339     AOna    G    A        0      0        2 
  10  chr10_27019339     ASom    G    A        1      2        2 
  10  chr10_27019339     HCab    G    A        0      0        2 
  10  chr10_27019339     HPrz    G    A        0      0        2 
  10  chr10_27019339     ZBoe    G    A        1      2        2 
  10  chr10_27019339     ZGre    G    A        1      2        2 
  10  chr10_27019339     ZHar    G    A        1      2        2 
  10  chr10_27019339   Sample    G    A        0      0        2 
  10  chr10_27035254     AAsi    C    T        0      0        2 
  10  chr10_27035254     AKia    C    T        0      0        2 
  10  chr10_27035254     AOna    C    T        0      0        2 
  10  chr10_27035254     ASom    C    T        0      0        2 
  10  chr10_27035254     HCab    C    T        1      2        2 
  10  chr10_27035254     HPrz    C    T        0      0        2 
  10  chr10_27035254     ZBoe    C    T        0      0        2 
  10  chr10_27035254     ZGre    C    T        0      0        2 
  10  chr10_27035254     ZHar    C    T        0      0        2 
  10  chr10_27035254   Sample    C    T        0      0        2 
  10  chr10_27040202     AAsi    A    G        1      2        2 
  10  chr10_27040202     AKia    A    G        0      0        2 
  10  chr10_27040202     AOna    A    G        0      0        2 
  10  chr10_27040202     ASom    A    G        1      2        2 
  10  chr10_27040202     HCab    A    G        0      0        2 
  10  chr10_27040202     HPrz    A    G        0      0        2 
  10  chr10_27040202     ZBoe    A    G        0      0        2 
  10  chr10_27040202     ZGre    A    G        0      0        2 
  10  chr10_27040202     ZHar    A    G        0      0        2 
  10  chr10_27040202   Sample    A    G        0      0        2 
  10  chr10_27041825     AAsi    A    G        0      0        2 
  10  chr10_27041825     AKia    A    G        0      0        2 
  10  chr10_27041825     AOna    A    G        0      0        2 
  10  chr10_27041825     ASom    A    G        0      0        2 
  10  chr10_27041825     HCab    A    G        1      2        2 
  10  chr10_27041825     HPrz    A    G        1      2        2 
  10  chr10_27041825     ZBoe    A    G        0      0        2 
  10  chr10_27041825     ZGre    A    G        0      0        2 
  10  chr10_27041825     ZHar    A    G        0      0        2 
  10  chr10_27041825   Sample    A    G        1      2        2 
  10  chr10_27043943     AAsi    T    A        0      0        2 
  10  chr10_27043943     AKia    T    A        1      2        2 
  10  chr10_27043943     AOna    T    A        1      2        2 
  10  chr10_27043943     ASom    T    A        0      0        2 
  10  chr10_27043943     HCab    T    A        0      0        2 
  10  chr10_27043943     HPrz    T    A        0      0        2 
  10  chr10_27043943     ZBoe    T    A        0      0        2 
  10  chr10_27043943     ZGre    T    A        0      0        2 
  10  chr10_27043943     ZHar    T    A        0      0        2 
  10  chr10_27043943   Sample    T    A        0      0        2 
  10  chr10_27043966     AAsi    T    G        0      0        2 
  10  chr10_27043966     AKia    T    G        0      0        2 
  10  chr10_27043966     AOna    T    G        0      0        2 
  10  chr10_27043966     ASom    T    G        0      0        2 
  10  chr10_27043966     HCab    T    G        0      0        2 
  10  chr10_27043966     HPrz    T    G        0      0        2 
  10  chr10_27043966     ZBoe    T    G        1      2        2 
  10  chr10_27043966     ZGre    T    G        0      0        2 
  10  chr10_27043966     ZHar    T    G        0      0        2 
  10  chr10_27043966   Sample    T    G        0      0        2 
  10  chr10_27049634     AAsi    T    C      0.5      1        2 
  10  chr10_27049634     AKia    T    C        0      0        2 
  10  chr10_27049634     AOna    T    C        0      0        2 
  10  chr10_27049634     ASom    T    C        0      0        2 
  10  chr10_27049634     HCab    T    C        0      0        2 
  10  chr10_27049634     HPrz    T    C        0      0        2 
  10  chr10_27049634     ZBoe    T    C        0      0        2 
  10  chr10_27049634     ZGre    T    C        0      0        2 
  10  chr10_27049634     ZHar    T    C        0      0        2 
  10  chr10_27049634   Sample    T    C        0      0        2 
  10  chr10_27051139     AAsi    C    T        0      0        2 
  10  chr10_27051139     AKia    C    T        0      0        2 
  10  chr10_27051139     AOna    C    T        0      0        2 
  10  chr10_27051139     ASom    C    T        0      0        2 
  10  chr10_27051139     HCab    C    T        0      0        2 
  10  chr10_27051139     HPrz    C    T        0      0        2 
  10  chr10_27051139     ZBoe    C    T      0.5      1        2 
  10  chr10_27051139     ZGre    C    T        0      0        2 
  10  chr10_27051139     ZHar    C    T        0      0        2 
  10  chr10_27051139   Sample    C    T        0      0        2 
  10  chr10_27055213     AAsi    T    C        0      0        2 
  10  chr10_27055213     AKia    T    C        0      0        2 
  10  chr10_27055213     AOna    T    C        0      0        2 
  10  chr10_27055213     ASom    T    C        0      0        2 
  10  chr10_27055213     HCab    T    C        1      2        2 
  10  chr10_27055213     HPrz    T    C        0      0        2 
  10  chr10_27055213     ZBoe    T    C        0      0        2 
  10  chr10_27055213     ZGre    T    C        0      0        2 
  10  chr10_27055213     ZHar    T    C        0      0        2 
  10  chr10_27055213   Sample    T    C        0      0        2 
  10  chr10_27055369     AAsi    T    C      0.5      1        2 
  10  chr10_27055369     AKia    T    C        0      0        2 
  10  chr10_27055369     AOna    T    C        0      0        2 
  10  chr10_27055369     ASom    T    C        0      0        2 
  10  chr10_27055369     HCab    T    C        0      0        2 
  10  chr10_27055369     HPrz    T    C        0      0        2 
  10  chr10_27055369     ZBoe    T    C        0      0        2 
  10  chr10_27055369     ZGre    T    C        0      0        2 
  10  chr10_27055369     ZHar    T    C        0      0        2 
  10  chr10_27055369   Sample    T    C        0      0        2 
  10  chr10_27066889     AAsi    A    G        0      0        2 
  10  chr10_27066889     AKia    A    G        0      0        2 
  10  chr10_27066889     AOna    A    G      0.5      1        2 
  10  chr10_27066889     ASom    A    G        0      0        2 
  10  chr10_27066889     HCab    A    G        0      0        2 
  10  chr10_27066889     HPrz    A    G        0      0        2 
  10  chr10_27066889     ZBoe    A    G        0      0        2 
  10  chr10_27066889     ZGre    A    G        0      0        2 
  10  chr10_27066889     ZHar    A    G        0      0        2 
  10  chr10_27066889   Sample    A    G        0      0        2 
  10  chr10_27067059     AAsi    G    C        0      0        2 
  10  chr10_27067059     AKia    G    C        0      0        2 
  10  chr10_27067059     AOna    G    C        0      0        2 
  10  chr10_27067059     ASom    G    C        0      0        2 
  10  chr10_27067059     HCab    G    C        1      2        2 
  10  chr10_27067059     HPrz    G    C        1      2        2 
  10  chr10_27067059     ZBoe    G    C        0      0        2 
  10  chr10_27067059     ZGre    G    C        0      0        2 
  10  chr10_27067059     ZHar    G    C        0      0        2 
  10  chr10_27067059   Sample    G    C        1      2        2 
  10  chr10_27079120     AAsi    G    T        0      0        2 
  10  chr10_27079120     AKia    G    T        0      0        2 
  10  chr10_27079120     AOna    G    T      0.5      1        2 
  10  chr10_27079120     ASom    G    T        0      0        2 
  10  chr10_27079120     HCab    G    T        0      0        2 
  10  chr10_27079120     HPrz    G    T        0      0        2 
  10  chr10_27079120     ZBoe    G    T        0      0        2 
  10  chr10_27079120     ZGre    G    T        0      0        2 
  10  chr10_27079120     ZHar    G    T        0      0        2 
  10  chr10_27079120   Sample    G    T        0      0        2 
  10  chr10_27083791     AAsi    A    G        1      2        2 
  10  chr10_27083791     AKia    A    G        0      0        2 
  10  chr10_27083791     AOna    A    G        0      0        2 
  10  chr10_27083791     ASom    A    G        1      2        2 
  10  chr10_27083791     HCab    A    G        0      0        2 
  10  chr10_27083791     HPrz    A    G        0      0        2 
  10  chr10_27083791     ZBoe    A    G        0      0        2 
  10  chr10_27083791     ZGre    A    G        0      0        2 
  10  chr10_27083791     ZHar    A    G        0      0        2 
  10  chr10_27083791   Sample    A    G        0      0        2 
  10  chr10_27111761     AAsi    A    G        0      0        2 
  10  chr10_27111761     AKia    A    G        0      0        2 
  10  chr10_27111761     AOna    A    G        0      0        2 
  10  chr10_27111761     ASom    A    G        0      0        2 
  10  chr10_27111761     HCab    A    G        0      0        2 
  10  chr10_27111761     HPrz    A    G        0      0        2 
  10  chr10_27111761     ZBoe    A    G        0      0        2 
  10  chr10_27111761     ZGre    A    G        0      0        2 
  10  chr10_27111761     ZHar    A    G        1      2        2 
  10  chr10_27111761   Sample    A    G        0      0        2 
  10  chr10_27122554     AAsi    G    A        0      0        2 
  10  chr10_27122554     AKia    G    A        0      0        2 
  10  chr10_27122554     AOna    G    A        0      0        2 
  10  chr10_27122554     ASom    G    A        0      0        2 
  10  chr10_27122554     HCab    G    A        1      2        2 
  10  chr10_27122554     HPrz    G    A        1      2        2 
  10  chr10_27122554     ZBoe    G    A        0      0        2 
  10  chr10_27122554     ZGre    G    A        0      0        2 
  10  chr10_27122554     ZHar    G    A        0      0        2 
  10  chr10_27122554   Sample    G    A        1      2        2 
  10  chr10_27130589     AAsi    T    C        0      0        2 
  10  chr10_27130589     AKia    T    C        0      0        2 
  10  chr10_27130589     AOna    T    C        0      0        2 
  10  chr10_27130589     ASom    T    C        0      0        2 
  10  chr10_27130589     HCab    T    C        0      0        2 
  10  chr10_27130589     HPrz    T    C        0      0        2 
  10  chr10_27130589     ZBoe    T    C        0      0        2 
  10  chr10_27130589     ZGre    T    C        1      2        2 
  10  chr10_27130589     ZHar    T    C        0      0        2 
  10  chr10_27130589   Sample    T    C        0      0        2 
  10  chr10_27131479     AAsi    T    C        0      0        2 
  10  chr10_27131479     AKia    T    C        0      0        2 
  10  chr10_27131479     AOna    T    C        0      0        2 
  10  chr10_27131479     ASom    T    C        0      0        2 
  10  chr10_27131479     HCab    T    C        0      0        2 
  10  chr10_27131479     HPrz    T    C        0      0        2 
  10  chr10_27131479     ZBoe    T    C        0      0        2 
  10  chr10_27131479     ZGre    T    C        0      0        2 
  10  chr10_27131479     ZHar    T    C        1      2        2 
  10  chr10_27131479   Sample    T    C        0      0        2 
  10  chr10_27143855     AAsi    G    C        0      0        2 
  10  chr10_27143855     AKia    G    C        0      0        2 
  10  chr10_27143855     AOna    G    C        1      2        2 
  10  chr10_27143855     ASom    G    C        0      0        2 
  10  chr10_27143855     HCab    G    C        0      0        2 
  10  chr10_27143855     HPrz    G    C        0      0        2 
  10  chr10_27143855     ZBoe    G    C        0      0        2 
  10  chr10_27143855     ZGre    G    C        0      0        2 
  10  chr10_27143855     ZHar    G    C        0      0        2 
  10  chr10_27143855   Sample    G    C        0      0        2 
  10  chr10_27145662     AAsi    C    T        0      0        2 
  10  chr10_27145662     AKia    C    T        0      0        2 
  10  chr10_27145662     AOna    C    T      0.5      1        2 
  10  chr10_27145662     ASom    C    T        0      0        2 
  10  chr10_27145662     HCab    C    T        0      0        2 
  10  chr10_27145662     HPrz    C    T        0      0        2 
  10  chr10_27145662     ZBoe    C    T        0      0        2 
  10  chr10_27145662     ZGre    C    T        0      0        2 
  10  chr10_27145662     ZHar    C    T        0      0        2 
  10  chr10_27145662   Sample    C    T        0      0        2 
  10  chr10_27146479     AAsi    A    G        0      0        2 
  10  chr10_27146479     AKia    A    G        0      0        2 
  10  chr10_27146479     AOna    A    G        0      0        2 
  10  chr10_27146479     ASom    A    G        0      0        2 
  10  chr10_27146479     HCab    A    G        0      0        2 
  10  chr10_27146479     HPrz    A    G        0      0        2 
  10  chr10_27146479     ZBoe    A    G      0.5      1        2 
  10  chr10_27146479     ZGre    A    G        0      0        2 
  10  chr10_27146479     ZHar    A    G        0      0        2 
  10  chr10_27146479   Sample    A    G        0      0        2 
  10  chr10_27157419     AAsi    A    T        0      0        2 
  10  chr10_27157419     AKia    A    T        0      0        2 
  10  chr10_27157419     AOna    A    T        0      0        2 
  10  chr10_27157419     ASom    A    T        0      0        2 
  10  chr10_27157419     HCab    A    T        0      0        2 
  10  chr10_27157419     HPrz    A    T        0      0        2 
  10  chr10_27157419     ZBoe    A    T      0.5      1        2 
  10  chr10_27157419     ZGre    A    T        0      0        2 
  10  chr10_27157419     ZHar    A    T        0      0        2 
  10  chr10_27157419   Sample    A    T        0      0        2 
  10  chr10_27158827     AAsi    C    G        0      0        2 
  10  chr10_27158827     AKia    C    G        0      0        2 
  10  chr10_27158827     AOna    C    G        0      0        2 
  10  chr10_27158827     ASom    C    G        0      0        2 
  10  chr10_27158827     HCab    C    G        0      0        2 
  10  chr10_27158827     HPrz    C    G        0      0        2 
  10  chr10_27158827     ZBoe    C    G      0.5      1        2 
  10  chr10_27158827     ZGre    C    G        0      0        2 
  10  chr10_27158827     ZHar    C    G        0      0        2 
  10  chr10_27158827   Sample    C    G        0      0        2 
  10  chr10_27168391     AAsi    G    C        0      0        2 
  10  chr10_27168391     AKia    G    C        0      0        2 
  10  chr10_27168391     AOna    G    C        0      0        2 
  10  chr10_27168391     ASom    G    C        0      0        2 
  10  chr10_27168391     HCab    G    C        1      2        2 
  10  chr10_27168391     HPrz    G    C        1      2        2 
  10  chr10_27168391     ZBoe    G    C        0      0        2 
  10  chr10_27168391     ZGre    G    C        0      0        2 
  10  chr10_27168391     ZHar    G    C        0      0        2 
  10  chr10_27168391   Sample    G    C        1      2        2 
  10  chr10_27169654     AAsi    T    C        0      0        2 
  10  chr10_27169654     AKia    T    C      0.5      1        2 
  10  chr10_27169654     AOna    T    C      0.5      1        2 
  10  chr10_27169654     ASom    T    C        0      0        2 
  10  chr10_27169654     HCab    T    C        0      0        2 
  10  chr10_27169654     HPrz    T    C        0      0        2 
  10  chr10_27169654     ZBoe    T    C        0      0        2 
  10  chr10_27169654     ZGre    T    C        0      0        2 
  10  chr10_27169654     ZHar    T    C        0      0        2 
  10  chr10_27169654   Sample    T    C        0      0        2 
  10  chr10_27170386     AAsi    C    T        0      0        2 
  10  chr10_27170386     AKia    C    T        0      0        2 
  10  chr10_27170386     AOna    C    T        0      0        2 
  10  chr10_27170386     ASom    C    T        0      0        2 
  10  chr10_27170386     HCab    C    T        1      2        2 
  10  chr10_27170386     HPrz    C    T        1      2        2 
  10  chr10_27170386     ZBoe    C    T        0      0        2 
  10  chr10_27170386     ZGre    C    T        0      0        2 
  10  chr10_27170386     ZHar    C    T        0      0        2 
  10  chr10_27170386   Sample    C    T        0      0        2 
  10  chr10_27174544     AAsi    A    G        0      0        2 
  10  chr10_27174544     AKia    A    G        0      0        2 
  10  chr10_27174544     AOna    A    G        0      0        2 
  10  chr10_27174544     ASom    A    G        0      0        2 
  10  chr10_27174544     HCab    A    G        1      2        2 
  10  chr10_27174544     HPrz    A    G        1      2        2 
  10  chr10_27174544     ZBoe    A    G        0      0        2 
  10  chr10_27174544     ZGre    A    G        0      0        2 
  10  chr10_27174544     ZHar    A    G        0      0        2 
  10  chr10_27174544   Sample    A    G        1      2        2 
  10  chr10_27176875     AAsi    A    C        0      0        2 
  10  chr10_27176875     AKia    A    C        0      0        2 
  10  chr10_27176875     AOna    A    C        0      0        2 
  10  chr10_27176875     ASom    A    C        0      0        2 
  10  chr10_27176875     HCab    A    C        1      2        2 
  10  chr10_27176875     HPrz    A    C        1      2        2 
  10  chr10_27176875     ZBoe    A    C        0      0        2 
  10  chr10_27176875     ZGre    A    C        0      0        2 
  10  chr10_27176875     ZHar    A    C        0      0        2 
  10  chr10_27176875   Sample    A    C        1      2        2 
  10  chr10_27177647     AAsi    A    C        0      0        2 
  10  chr10_27177647     AKia    A    C        0      0        2 
  10  chr10_27177647     AOna    A    C        0      0        2 
  10  chr10_27177647     ASom    A    C        0      0        2 
  10  chr10_27177647     HCab    A    C        0      0        2 
  10  chr10_27177647     HPrz    A    C        0      0        2 
  10  chr10_27177647     ZBoe    A    C      0.5      1        2 
  10  chr10_27177647     ZGre    A    C        0      0        2 
  10  chr10_27177647     ZHar    A    C        0      0        2 
  10  chr10_27177647   Sample    A    C        0      0        2 
  10  chr10_27179463     AAsi    A    G        1      2        2 
  10  chr10_27179463     AKia    A    G        0      0        2 
  10  chr10_27179463     AOna    A    G        0      0        2 
  10  chr10_27179463     ASom    A    G        0      0        2 
  10  chr10_27179463     HCab    A    G        0      0        2 
  10  chr10_27179463     HPrz    A    G        0      0        2 
  10  chr10_27179463     ZBoe    A    G        0      0        2 
  10  chr10_27179463     ZGre    A    G        0      0        2 
  10  chr10_27179463     ZHar    A    G        0      0        2 
  10  chr10_27179463   Sample    A    G        0      0        2 
  10  chr10_27181491     AAsi    C    T        0      0        2 
  10  chr10_27181491     AKia    C    T        1      2        2 
  10  chr10_27181491     AOna    C    T        0      0        2 
  10  chr10_27181491     ASom    C    T        0      0        2 
  10  chr10_27181491     HCab    C    T        0      0        2 
  10  chr10_27181491     HPrz    C    T        0      0        2 
  10  chr10_27181491     ZBoe    C    T        0      0        2 
  10  chr10_27181491     ZGre    C    T        0      0        2 
  10  chr10_27181491     ZHar    C    T        0      0        2 
  10  chr10_27181491   Sample    C    T        0      0        2 
  10  chr10_27183229     AAsi    T    C        0      0        2 
  10  chr10_27183229     AKia    T    C        0      0        2 
  10  chr10_27183229     AOna    T    C        0      0        2 
  10  chr10_27183229     ASom    T    C        0      0        2 
  10  chr10_27183229     HCab    T    C        1      2        2 
  10  chr10_27183229     HPrz    T    C        1      2        2 
  10  chr10_27183229     ZBoe    T    C        0      0        2 
  10  chr10_27183229     ZGre    T    C        0      0        2 
  10  chr10_27183229     ZHar    T    C        0      0        2 
  10  chr10_27183229   Sample    T    C        1      2        2 
  10  chr10_27184483     AAsi    C    T        0      0        2 
  10  chr10_27184483     AKia    C    T        0      0        2 
  10  chr10_27184483     AOna    C    T        0      0        2 
  10  chr10_27184483     ASom    C    T        0      0        2 
  10  chr10_27184483     HCab    C    T        0      0        2 
  10  chr10_27184483     HPrz    C    T        0      0        2 
  10  chr10_27184483     ZBoe    C    T      0.5      1        2 
  10  chr10_27184483     ZGre    C    T        0      0        2 
  10  chr10_27184483     ZHar    C    T        0      0        2 
  10  chr10_27184483   Sample    C    T        0      0        2 
  10  chr10_27203896     AAsi    A    G        0      0        2 
  10  chr10_27203896     AKia    A    G        0      0        2 
  10  chr10_27203896     AOna    A    G        0      0        2 
  10  chr10_27203896     ASom    A    G        0      0        2 
  10  chr10_27203896     HCab    A    G        0      0        2 
  10  chr10_27203896     HPrz    A    G        0      0        2 
  10  chr10_27203896     ZBoe    A    G        1      2        2 
  10  chr10_27203896     ZGre    A    G        0      0        2 
  10  chr10_27203896     ZHar    A    G        1      2        2 
  10  chr10_27203896   Sample    A    G        0      0        2 
  10  chr10_27205408     AAsi    G    C        0      0        2 
  10  chr10_27205408     AKia    G    C        0      0        2 
  10  chr10_27205408     AOna    G    C        0      0        2 
  10  chr10_27205408     ASom    G    C        0      0        2 
  10  chr10_27205408     HCab    G    C        1      2        2 
  10  chr10_27205408     HPrz    G    C        1      2        2 
  10  chr10_27205408     ZBoe    G    C        0      0        2 
  10  chr10_27205408     ZGre    G    C        0      0        2 
  10  chr10_27205408     ZHar    G    C        0      0        2 
  10  chr10_27205408   Sample    G    C        1      2        2 
  10  chr10_27206881     AAsi    G    A        0      0        2 
  10  chr10_27206881     AKia    G    A        0      0        2 
  10  chr10_27206881     AOna    G    A        0      0        2 
  10  chr10_27206881     ASom    G    A        0      0        2 
  10  chr10_27206881     HCab    G    A        0      0        2 
  10  chr10_27206881     HPrz    G    A        0      0        2 
  10  chr10_27206881     ZBoe    G    A        1      2        2 
  10  chr10_27206881     ZGre    G    A        0      0        2 
  10  chr10_27206881     ZHar    G    A        0      0        2 
  10  chr10_27206881   Sample    G    A        0      0        2 
  10  chr10_27209038     AAsi    T    C        0      0        2 
  10  chr10_27209038     AKia    T    C        0      0        2 
  10  chr10_27209038     AOna    T    C        0      0        2 
  10  chr10_27209038     ASom    T    C        0      0        2 
  10  chr10_27209038     HCab    T    C        1      2        2 
  10  chr10_27209038     HPrz    T    C        1      2        2 
  10  chr10_27209038     ZBoe    T    C        0      0        2 
  10  chr10_27209038     ZGre    T    C        0      0        2 
  10  chr10_27209038     ZHar    T    C        0      0        2 
  10  chr10_27209038   Sample    T    C        1      2        2 
  10  chr10_27234462     AAsi    G    A        0      0        2 
  10  chr10_27234462     AKia    G    A        0      0        2 
  10  chr10_27234462     AOna    G    A        0      0        2 
  10  chr10_27234462     ASom    G    A        0      0        2 
  10  chr10_27234462     HCab    G    A        0      0        2 
  10  chr10_27234462     HPrz    G    A        0      0        2 
  10  chr10_27234462     ZBoe    G    A        0      0        2 
  10  chr10_27234462     ZGre    G    A        1      2        2 
  10  chr10_27234462     ZHar    G    A        0      0        2 
  10  chr10_27234462   Sample    G    A        0      0        2 
  10  chr10_27246753     AAsi    G    A        0      0        2 
  10  chr10_27246753     AKia    G    A        0      0        2 
  10  chr10_27246753     AOna    G    A        0      0        2 
  10  chr10_27246753     ASom    G    A        0      0        2 
  10  chr10_27246753     HCab    G    A        1      2        2 
  10  chr10_27246753     HPrz    G    A        1      2        2 
  10  chr10_27246753     ZBoe    G    A        0      0        2 
  10  chr10_27246753     ZGre    G    A        0      0        2 
  10  chr10_27246753     ZHar    G    A        0      0        2 
  10  chr10_27246753   Sample    G    A        1      2        2 
  10  chr10_27252265     AAsi    A    G        0      0        2 
  10  chr10_27252265     AKia    A    G        0      0        2 
  10  chr10_27252265     AOna    A    G        0      0        2 
  10  chr10_27252265     ASom    A    G        0      0        2 
  10  chr10_27252265     HCab    A    G        1      2        2 
  10  chr10_27252265     HPrz    A    G        1      2        2 
  10  chr10_27252265     ZBoe    A    G        0      0        2 
  10  chr10_27252265     ZGre    A    G        0      0        2 
  10  chr10_27252265     ZHar    A    G        0      0        2 
  10  chr10_27252265   Sample    A    G        1      2        2 
  10  chr10_27263977     AAsi    G    T        0      0        2 
  10  chr10_27263977     AKia    G    T        0      0        2 
  10  chr10_27263977     AOna    G    T        0      0        2 
  10  chr10_27263977     ASom    G    T        0      0        2 
  10  chr10_27263977     HCab    G    T        0      0        2 
  10  chr10_27263977     HPrz    G    T        0      0        2 
  10  chr10_27263977     ZBoe    G    T        0      0        2 
  10  chr10_27263977     ZGre    G    T        0      0        2 
  10  chr10_27263977     ZHar    G    T        1      2        2 
  10  chr10_27263977   Sample    G    T        0      0        2 
  10  chr10_27264883     AAsi    T    C        0      0        2 
  10  chr10_27264883     AKia    T    C        0      0        2 
  10  chr10_27264883     AOna    T    C        0      0        2 
  10  chr10_27264883     ASom    T    C        0      0        2 
  10  chr10_27264883     HCab    T    C        0      0        2 
  10  chr10_27264883     HPrz    T    C        0      0        2 
  10  chr10_27264883     ZBoe    T    C        1      2        2 
  10  chr10_27264883     ZGre    T    C        1      2        2 
  10  chr10_27264883     ZHar    T    C        1      2        2 
  10  chr10_27264883   Sample    T    C        0      0        2 
  10  chr10_27268553     AAsi    A    G        0      0        2 
  10  chr10_27268553     AKia    A    G        0      0        2 
  10  chr10_27268553     AOna    A    G        0      0        2 
  10  chr10_27268553     ASom    A    G        0      0        2 
  10  chr10_27268553     HCab    A    G        0      0        2 
  10  chr10_27268553     HPrz    A    G        0      0        2 
  10  chr10_27268553     ZBoe    A    G      0.5      1        2 
  10  chr10_27268553     ZGre    A    G        0      0        2 
  10  chr10_27268553     ZHar    A    G        0      0        2 
  10  chr10_27268553   Sample    A    G        0      0        2 
  10  chr10_27273350     AAsi    T    C        0      0        2 
  10  chr10_27273350     AKia    T    C        0      0        2 
  10  chr10_27273350     AOna    T    C        0      0        2 
  10  chr10_27273350     ASom    T    C        0      0        2 
  10  chr10_27273350     HCab    T    C        1      2        2 
  10  chr10_27273350     HPrz    T    C        1      2        2 
  10  chr10_27273350     ZBoe    T    C        0      0        2 
  10  chr10_27273350     ZGre    T    C        0      0        2 
  10  chr10_27273350     ZHar    T    C        0      0        2 
  10  chr10_27273350   Sample    T    C        1      2        2 
  10  chr10_27277390     AAsi    G    C        1      2        2 
  10  chr10_27277390     AKia    G    C        0      0        2 
  10  chr10_27277390     AOna    G    C        0      0        2 
  10  chr10_27277390     ASom    G    C        1      2        2 
  10  chr10_27277390     HCab    G    C        0      0        2 
  10  chr10_27277390     HPrz    G    C        0      0        2 
  10  chr10_27277390     ZBoe    G    C        0      0        2 
  10  chr10_27277390     ZGre    G    C        0      0        2 
  10  chr10_27277390     ZHar    G    C        0      0        2 
  10  chr10_27277390   Sample    G    C        0      0        2 
  10  chr10_27281146     AAsi    C    A      0.5      1        2 
  10  chr10_27281146     AKia    C    A        0      0        2 
  10  chr10_27281146     AOna    C    A        0      0        2 
  10  chr10_27281146     ASom    C    A        0      0        2 
  10  chr10_27281146     HCab    C    A        0      0        2 
  10  chr10_27281146     HPrz    C    A        0      0        2 
  10  chr10_27281146     ZBoe    C    A        0      0        2 
  10  chr10_27281146     ZGre    C    A        0      0        2 
  10  chr10_27281146     ZHar    C    A        0      0        2 
  10  chr10_27281146   Sample    C    A        0      0        2 
  10  chr10_27314001     AAsi    A    G        0      0        2 
  10  chr10_27314001     AKia    A    G        0      0        2 
  10  chr10_27314001     AOna    A    G        0      0        2 
  10  chr10_27314001     ASom    A    G        0      0        2 
  10  chr10_27314001     HCab    A    G      0.5      1        2 
  10  chr10_27314001     HPrz    A    G        1      2        2 
  10  chr10_27314001     ZBoe    A    G        0      0        2 
  10  chr10_27314001     ZGre    A    G        1      2        2 
  10  chr10_27314001     ZHar    A    G        0      0        2 
  10  chr10_27314001   Sample    A    G        1      2        2 
  10  chr10_27324696     AAsi    C    T        0      0        2 
  10  chr10_27324696     AKia    C    T        0      0        2 
  10  chr10_27324696     AOna    C    T        0      0        2 
  10  chr10_27324696     ASom    C    T        0      0        2 
  10  chr10_27324696     HCab    C    T        1      2        2 
  10  chr10_27324696     HPrz    C    T        1      2        2 
  10  chr10_27324696     ZBoe    C    T        0      0        2 
  10  chr10_27324696     ZGre    C    T        0      0        2 
  10  chr10_27324696     ZHar    C    T        0      0        2 
  10  chr10_27324696   Sample    C    T        1      2        2 
  10  chr10_27359071     AAsi    T    C        0      0        2 
  10  chr10_27359071     AKia    T    C        0      0        2 
  10  chr10_27359071     AOna    T    C      0.5      1        2 
  10  chr10_27359071     ASom    T    C        0      0        2 
  10  chr10_27359071     HCab    T    C        0      0        2 
  10  chr10_27359071     HPrz    T    C        0      0        2 
  10  chr10_27359071     ZBoe    T    C        0      0        2 
  10  chr10_27359071     ZGre    T    C        0      0        2 
  10  chr10_27359071     ZHar    T    C        0      0        2 
  10  chr10_27359071   Sample    T    C        0      0        2 
  10  chr10_27359167     AAsi    G    A        0      0        2 
  10  chr10_27359167     AKia    G    A        0      0        2 
  10  chr10_27359167     AOna    G    A        0      0        2 
  10  chr10_27359167     ASom    G    A        0      0        2 
  10  chr10_27359167     HCab    G    A        0      0        2 
  10  chr10_27359167     HPrz    G    A        0      0        2 
  10  chr10_27359167     ZBoe    G    A        0      0        2 
  10  chr10_27359167     ZGre    G    A        0      0        2 
  10  chr10_27359167     ZHar    G    A        1      2        2 
  10  chr10_27359167   Sample    G    A        0      0        2 
  10  chr10_27359385     AAsi    T    C        0      0        2 
  10  chr10_27359385     AKia    T    C      0.5      1        2 
  10  chr10_27359385     AOna    T    C        0      0        2 
  10  chr10_27359385     ASom    T    C        0      0        2 
  10  chr10_27359385     HCab    T    C        0      0        2 
  10  chr10_27359385     HPrz    T    C        0      0        2 
  10  chr10_27359385     ZBoe    T    C        0      0        2 
  10  chr10_27359385     ZGre    T    C        0      0        2 
  10  chr10_27359385     ZHar    T    C        0      0        2 
  10  chr10_27359385   Sample    T    C        0      0        2 
  10  chr10_27363443     AAsi    T    C        0      0        2 
  10  chr10_27363443     AKia    T    C        0      0        2 
  10  chr10_27363443     AOna    T    C        0      0        2 
  10  chr10_27363443     ASom    T    C        0      0        2 
  10  chr10_27363443     HCab    T    C        0      0        2 
  10  chr10_27363443     HPrz    T    C        0      0        2 
  10  chr10_27363443     ZBoe    T    C        0      0        2 
  10  chr10_27363443     ZGre    T    C        1      2        2 
  10  chr10_27363443     ZHar    T    C        0      0        2 
  10  chr10_27363443   Sample    T    C        0      0        2 
  10  chr10_27366238     AAsi    A    G        0      0        2 
  10  chr10_27366238     AKia    A    G        0      0        2 
  10  chr10_27366238     AOna    A    G        0      0        2 
  10  chr10_27366238     ASom    A    G        0      0        2 
  10  chr10_27366238     HCab    A    G        1      2        2 
  10  chr10_27366238     HPrz    A    G        1      2        2 
  10  chr10_27366238     ZBoe    A    G        0      0        2 
  10  chr10_27366238     ZGre    A    G        0      0        2 
  10  chr10_27366238     ZHar    A    G        0      0        2 
  10  chr10_27366238   Sample    A    G        1      2        2 
  10  chr10_27366363     AAsi    T    C        0      0        2 
  10  chr10_27366363     AKia    T    C        0      0        2 
  10  chr10_27366363     AOna    T    C        0      0        2 
  10  chr10_27366363     ASom    T    C        1      2        2 
  10  chr10_27366363     HCab    T    C        0      0        2 
  10  chr10_27366363     HPrz    T    C        0      0        2 
  10  chr10_27366363     ZBoe    T    C        0      0        2 
  10  chr10_27366363     ZGre    T    C        0      0        2 
  10  chr10_27366363     ZHar    T    C        0      0        2 
  10  chr10_27366363   Sample    T    C        0      0        2 
  10  chr10_27366754     AAsi    T    C        0      0        2 
  10  chr10_27366754     AKia    T    C        0      0        2 
  10  chr10_27366754     AOna    T    C        0      0        2 
  10  chr10_27366754     ASom    T    C        0      0        2 
  10  chr10_27366754     HCab    T    C        0      0        2 
  10  chr10_27366754     HPrz    T    C        0      0        2 
  10  chr10_27366754     ZBoe    T    C        0      0        2 
  10  chr10_27366754     ZGre    T    C        0      0        2 
  10  chr10_27366754     ZHar    T    C        1      2        2 
  10  chr10_27366754   Sample    T    C        0      0        2 
  10  chr10_27371290     AAsi    T    C        0      0        2 
  10  chr10_27371290     AKia    T    C        0      0        2 
  10  chr10_27371290     AOna    T    C      0.5      1        2 
  10  chr10_27371290     ASom    T    C        0      0        2 
  10  chr10_27371290     HCab    T    C        0      0        2 
  10  chr10_27371290     HPrz    T    C        0      0        2 
  10  chr10_27371290     ZBoe    T    C        0      0        2 
  10  chr10_27371290     ZGre    T    C        0      0        2 
  10  chr10_27371290     ZHar    T    C        0      0        2 
  10  chr10_27371290   Sample    T    C        0      0        2 
  10  chr10_27387522     AAsi    T    C        0      0        2 
  10  chr10_27387522     AKia    T    C      0.5      1        2 
  10  chr10_27387522     AOna    T    C        0      0        2 
  10  chr10_27387522     ASom    T    C        0      0        2 
  10  chr10_27387522     HCab    T    C        0      0        2 
  10  chr10_27387522     HPrz    T    C        0      0        2 
  10  chr10_27387522     ZBoe    T    C        0      0        2 
  10  chr10_27387522     ZGre    T    C        0      0        2 
  10  chr10_27387522     ZHar    T    C        0      0        2 
  10  chr10_27387522   Sample    T    C        0      0        2 
  10  chr10_27388040     AAsi    A    G        0      0        2 
  10  chr10_27388040     AKia    A    G        0      0        2 
  10  chr10_27388040     AOna    A    G      0.5      1        2 
  10  chr10_27388040     ASom    A    G        0      0        2 
  10  chr10_27388040     HCab    A    G        0      0        2 
  10  chr10_27388040     HPrz    A    G        0      0        2 
  10  chr10_27388040     ZBoe    A    G        0      0        2 
  10  chr10_27388040     ZGre    A    G        0      0        2 
  10  chr10_27388040     ZHar    A    G        0      0        2 
  10  chr10_27388040   Sample    A    G        0      0        2 
  10  chr10_27388085     AAsi    C    T        0      0        2 
  10  chr10_27388085     AKia    C    T        0      0        2 
  10  chr10_27388085     AOna    C    T        0      0        2 
  10  chr10_27388085     ASom    C    T        0      0        2 
  10  chr10_27388085     HCab    C    T      0.5      1        2 
  10  chr10_27388085     HPrz    C    T        0      0        2 
  10  chr10_27388085     ZBoe    C    T        0      0        2 
  10  chr10_27388085     ZGre    C    T        0      0        2 
  10  chr10_27388085     ZHar    C    T        0      0        2 
  10  chr10_27388085   Sample    C    T        0      0        2 
  10  chr10_27398307     AAsi    A    G        0      0        2 
  10  chr10_27398307     AKia    A    G        0      0        2 
  10  chr10_27398307     AOna    A    G        0      0        2 
  10  chr10_27398307     ASom    A    G        0      0        2 
  10  chr10_27398307     HCab    A    G        0      0        2 
  10  chr10_27398307     HPrz    A    G        0      0        2 
  10  chr10_27398307     ZBoe    A    G      0.5      1        2 
  10  chr10_27398307     ZGre    A    G        0      0        2 
  10  chr10_27398307     ZHar    A    G        0      0        2 
  10  chr10_27398307   Sample    A    G        0      0        2 
  10  chr10_27408471     AAsi    G    A        1      2        2 
  10  chr10_27408471     AKia    G    A        0      0        2 
  10  chr10_27408471     AOna    G    A        0      0        2 
  10  chr10_27408471     ASom    G    A        1      2        2 
  10  chr10_27408471     HCab    G    A        0      0        2 
  10  chr10_27408471     HPrz    G    A        0      0        2 
  10  chr10_27408471     ZBoe    G    A        0      0        2 
  10  chr10_27408471     ZGre    G    A        0      0        2 
  10  chr10_27408471     ZHar    G    A        0      0        2 
  10  chr10_27408471   Sample    G    A        0      0        2 
  10  chr10_27409927     AAsi    G    A        0      0        2 
  10  chr10_27409927     AKia    G    A        0      0        2 
  10  chr10_27409927     AOna    G    A        0      0        2 
  10  chr10_27409927     ASom    G    A        0      0        2 
  10  chr10_27409927     HCab    G    A        0      0        2 
  10  chr10_27409927     HPrz    G    A        0      0        2 
  10  chr10_27409927     ZBoe    G    A      0.5      1        2 
  10  chr10_27409927     ZGre    G    A        0      0        2 
  10  chr10_27409927     ZHar    G    A        0      0        2 
  10  chr10_27409927   Sample    G    A        0      0        2 
  10  chr10_27410251     AAsi    T    A        0      0        2 
  10  chr10_27410251     AKia    T    A        0      0        2 
  10  chr10_27410251     AOna    T    A        0      0        2 
  10  chr10_27410251     ASom    T    A        1      2        2 
  10  chr10_27410251     HCab    T    A        0      0        2 
  10  chr10_27410251     HPrz    T    A        0      0        2 
  10  chr10_27410251     ZBoe    T    A        0      0        2 
  10  chr10_27410251     ZGre    T    A        0      0        2 
  10  chr10_27410251     ZHar    T    A        0      0        2 
  10  chr10_27410251   Sample    T    A        0      0        2 
  10  chr10_27412662     AAsi    T    C        0      0        2 
  10  chr10_27412662     AKia    T    C        0      0        2 
  10  chr10_27412662     AOna    T    C        0      0        2 
  10  chr10_27412662     ASom    T    C        0      0        2 
  10  chr10_27412662     HCab    T    C        1      2        2 
  10  chr10_27412662     HPrz    T    C        1      2        2 
  10  chr10_27412662     ZBoe    T    C        0      0        2 
  10  chr10_27412662     ZGre    T    C        0      0        2 
  10  chr10_27412662     ZHar    T    C        0      0        2 
  10  chr10_27412662   Sample    T    C        1      2        2 
  10  chr10_27420656     AAsi    G    A        0      0        2 
  10  chr10_27420656     AKia    G    A        0      0        2 
  10  chr10_27420656     AOna    G    A        0      0        2 
  10  chr10_27420656     ASom    G    A        0      0        2 
  10  chr10_27420656     HCab    G    A        1      2        2 
  10  chr10_27420656     HPrz    G    A        1      2        2 
  10  chr10_27420656     ZBoe    G    A        0      0        2 
  10  chr10_27420656     ZGre    G    A        0      0        2 
  10  chr10_27420656     ZHar    G    A        0      0        2 
  10  chr10_27420656   Sample    G    A        1      2        2 
  10  chr10_27444185     AAsi    T    A        1      2        2 
  10  chr10_27444185     AKia    T    A        0      0        2 
  10  chr10_27444185     AOna    T    A        0      0        2 
  10  chr10_27444185     ASom    T    A        0      0        2 
  10  chr10_27444185     HCab    T    A        0      0        2 
  10  chr10_27444185     HPrz    T    A        0      0        2 
  10  chr10_27444185     ZBoe    T    A        0      0        2 
  10  chr10_27444185     ZGre    T    A        0      0        2 
  10  chr10_27444185     ZHar    T    A        0      0        2 
  10  chr10_27444185   Sample    T    A        0      0        2 
  10  chr10_27445389     AAsi    C    G        0      0        2 
  10  chr10_27445389     AKia    C    G      0.5      1        2 
  10  chr10_27445389     AOna    C    G      0.5      1        2 
  10  chr10_27445389     ASom    C    G        0      0        2 
  10  chr10_27445389     HCab    C    G        0      0        2 
  10  chr10_27445389     HPrz    C    G        0      0        2 
  10  chr10_27445389     ZBoe    C    G        0      0        2 
  10  chr10_27445389     ZGre    C    G        0      0        2 
  10  chr10_27445389     ZHar    C    G        0      0        2 
  10  chr10_27445389   Sample    C    G        0      0        2 
  10  chr10_27457449     AAsi    C    T        0      0        2 
  10  chr10_27457449     AKia    C    T        0      0        2 
  10  chr10_27457449     AOna    C    T        0      0        2 
  10  chr10_27457449     ASom    C    T        1      2        2 
  10  chr10_27457449     HCab    C    T        0      0        2 
  10  chr10_27457449     HPrz    C    T        0      0        2 
  10  chr10_27457449     ZBoe    C    T        0      0        2 
  10  chr10_27457449     ZGre    C    T        0      0        2 
  10  chr10_27457449     ZHar    C    T        0      0        2 
  10  chr10_27457449   Sample    C    T        0      0        2 
  10  chr10_27460809     AAsi    G    A        0      0        2 
  10  chr10_27460809     AKia    G    A      0.5      1        2 
  10  chr10_27460809     AOna    G    A      0.5      1        2 
  10  chr10_27460809     ASom    G    A        0      0        2 
  10  chr10_27460809     HCab    G    A        0      0        2 
  10  chr10_27460809     HPrz    G    A        0      0        2 
  10  chr10_27460809     ZBoe    G    A        0      0        2 
  10  chr10_27460809     ZGre    G    A        0      0        2 
  10  chr10_27460809     ZHar    G    A        0      0        2 
  10  chr10_27460809   Sample    G    A        0      0        2 
  10  chr10_27461805     AAsi    G    A        0      0        2 
  10  chr10_27461805     AKia    G    A      0.5      1        2 
  10  chr10_27461805     AOna    G    A      0.5      1        2 
  10  chr10_27461805     ASom    G    A        0      0        2 
  10  chr10_27461805     HCab    G    A        0      0        2 
  10  chr10_27461805     HPrz    G    A        0      0        2 
  10  chr10_27461805     ZBoe    G    A        0      0        2 
  10  chr10_27461805     ZGre    G    A        0      0        2 
  10  chr10_27461805     ZHar    G    A        0      0        2 
  10  chr10_27461805   Sample    G    A        0      0        2 
  10  chr10_27462935     AAsi    C    T        0      0        2 
  10  chr10_27462935     AKia    C    T      0.5      1        2 
  10  chr10_27462935     AOna    C    T        0      0        2 
  10  chr10_27462935     ASom    C    T        0      0        2 
  10  chr10_27462935     HCab    C    T        0      0        2 
  10  chr10_27462935     HPrz    C    T        0      0        2 
  10  chr10_27462935     ZBoe    C    T        0      0        2 
  10  chr10_27462935     ZGre    C    T        0      0        2 
  10  chr10_27462935     ZHar    C    T        0      0        2 
  10  chr10_27462935   Sample    C    T        0      0        2 
  10  chr10_27464251     AAsi    A    G        0      0        2 
  10  chr10_27464251     AKia    A    G        0      0        2 
  10  chr10_27464251     AOna    A    G        0      0        2 
  10  chr10_27464251     ASom    A    G        1      2        2 
  10  chr10_27464251     HCab    A    G        0      0        2 
  10  chr10_27464251     HPrz    A    G        0      0        2 
  10  chr10_27464251     ZBoe    A    G        0      0        2 
  10  chr10_27464251     ZGre    A    G        0      0        2 
  10  chr10_27464251     ZHar    A    G        0      0        2 
  10  chr10_27464251   Sample    A    G        0      0        2 
  10  chr10_27467843     AAsi    T    C        0      0        2 
  10  chr10_27467843     AKia    T    C        0      0        2 
  10  chr10_27467843     AOna    T    C        0      0        2 
  10  chr10_27467843     ASom    T    C        0      0        2 
  10  chr10_27467843     HCab    T    C        0      0        2 
  10  chr10_27467843     HPrz    T    C        0      0        2 
  10  chr10_27467843     ZBoe    T    C      0.5      1        2 
  10  chr10_27467843     ZGre    T    C        0      0        2 
  10  chr10_27467843     ZHar    T    C        0      0        2 
  10  chr10_27467843   Sample    T    C        0      0        2 
  10  chr10_27467885     AAsi    A    G        0      0        2 
  10  chr10_27467885     AKia    A    G      0.5      1        2 
  10  chr10_27467885     AOna    A    G      0.5      1        2 
  10  chr10_27467885     ASom    A    G        0      0        2 
  10  chr10_27467885     HCab    A    G        1      2        2 
  10  chr10_27467885     HPrz    A    G        1      2        2 
  10  chr10_27467885     ZBoe    A    G        0      0        2 
  10  chr10_27467885     ZGre    A    G        0      0        2 
  10  chr10_27467885     ZHar    A    G        0      0        2 
  10  chr10_27467885   Sample    A    G        1      2        2 
  10  chr10_27469586     AAsi    T    C        0      0        2 
  10  chr10_27469586     AKia    T    C        0      0        2 
  10  chr10_27469586     AOna    T    C      0.5      1        2 
  10  chr10_27469586     ASom    T    C        0      0        2 
  10  chr10_27469586     HCab    T    C        0      0        2 
  10  chr10_27469586     HPrz    T    C        0      0        2 
  10  chr10_27469586     ZBoe    T    C        0      0        2 
  10  chr10_27469586     ZGre    T    C        0      0        2 
  10  chr10_27469586     ZHar    T    C        0      0        2 
  10  chr10_27469586   Sample    T    C        0      0        2 
  10  chr10_27479431     AAsi    G    C        0      0        2 
  10  chr10_27479431     AKia    G    C        0      0        2 
  10  chr10_27479431     AOna    G    C        0      0        2 
  10  chr10_27479431     ASom    G    C        0      0        2 
  10  chr10_27479431     HCab    G    C        1      2        2 
  10  chr10_27479431     HPrz    G    C        1      2        2 
  10  chr10_27479431     ZBoe    G    C        0      0        2 
  10  chr10_27479431     ZGre    G    C        0      0        2 
  10  chr10_27479431     ZHar    G    C        0      0        2 
  10  chr10_27479431   Sample    G    C        1      2        2 
  10  chr10_27487356     AAsi    A    C        0      0        2 
  10  chr10_27487356     AKia    A    C        0      0        2 
  10  chr10_27487356     AOna    A    C        0      0        2 
  10  chr10_27487356     ASom    A    C        0      0        2 
  10  chr10_27487356     HCab    A    C      0.5      1        2 
  10  chr10_27487356     HPrz    A    C        0      0        2 
  10  chr10_27487356     ZBoe    A    C        0      0        2 
  10  chr10_27487356     ZGre    A    C        0      0        2 
  10  chr10_27487356     ZHar    A    C        0      0        2 
  10  chr10_27487356   Sample    A    C        0      0        2 
  10  chr10_27503069     AAsi    T    C        0      0        2 
  10  chr10_27503069     AKia    T    C        0      0        2 
  10  chr10_27503069     AOna    T    C        0      0        2 
  10  chr10_27503069     ASom    T    C        0      0        2 
  10  chr10_27503069     HCab    T    C        0      0        2 
  10  chr10_27503069     HPrz    T    C        0      0        2 
  10  chr10_27503069     ZBoe    T    C        1      2        2 
  10  chr10_27503069     ZGre    T    C        0      0        2 
  10  chr10_27503069     ZHar    T    C        0      0        2 
  10  chr10_27503069   Sample    T    C        0      0        2 
  10  chr10_27503655     AAsi    G    T        0      0        2 
  10  chr10_27503655     AKia    G    T        0      0        2 
  10  chr10_27503655     AOna    G    T        0      0        2 
  10  chr10_27503655     ASom    G    T        0      0        2 
  10  chr10_27503655     HCab    G    T        0      0        2 
  10  chr10_27503655     HPrz    G    T        0      0        2 
  10  chr10_27503655     ZBoe    G    T        1      2        2 
  10  chr10_27503655     ZGre    G    T        1      2        2 
  10  chr10_27503655     ZHar    G    T        1      2        2 
  10  chr10_27503655   Sample    G    T        0      0        2 
  10  chr10_27505004     AAsi    A    G        0      0        2 
  10  chr10_27505004     AKia    A    G        0      0        2 
  10  chr10_27505004     AOna    A    G        0      0        2 
  10  chr10_27505004     ASom    A    G        0      0        2 
  10  chr10_27505004     HCab    A    G        0      0        2 
  10  chr10_27505004     HPrz    A    G        0      0        2 
  10  chr10_27505004     ZBoe    A    G        0      0        2 
  10  chr10_27505004     ZGre    A    G        1      2        2 
  10  chr10_27505004     ZHar    A    G        0      0        2 
  10  chr10_27505004   Sample    A    G        0      0        2 
  10  chr10_27505317     AAsi    A    G        0      0        2 
  10  chr10_27505317     AKia    A    G      0.5      1        2 
  10  chr10_27505317     AOna    A    G      0.5      1        2 
  10  chr10_27505317     ASom    A    G        0      0        2 
  10  chr10_27505317     HCab    A    G        1      2        2 
  10  chr10_27505317     HPrz    A    G        1      2        2 
  10  chr10_27505317     ZBoe    A    G        0      0        2 
  10  chr10_27505317     ZGre    A    G        0      0        2 
  10  chr10_27505317     ZHar    A    G        0      0        2 
  10  chr10_27505317   Sample    A    G        1      2        2 
  10  chr10_27509125     AAsi    T    G        0      0        2 
  10  chr10_27509125     AKia    T    G      0.5      1        2 
  10  chr10_27509125     AOna    T    G      0.5      1        2 
  10  chr10_27509125     ASom    T    G        0      0        2 
  10  chr10_27509125     HCab    T    G        0      0        2 
  10  chr10_27509125     HPrz    T    G        0      0        2 
  10  chr10_27509125     ZBoe    T    G        0      0        2 
  10  chr10_27509125     ZGre    T    G        0      0        2 
  10  chr10_27509125     ZHar    T    G        0      0        2 
  10  chr10_27509125   Sample    T    G        0      0        2 
  10  chr10_27509337     AAsi    A    G        0      0        2 
  10  chr10_27509337     AKia    A    G        0      0        2 
  10  chr10_27509337     AOna    A    G        0      0        2 
  10  chr10_27509337     ASom    A    G        0      0        2 
  10  chr10_27509337     HCab    A    G        1      2        2 
  10  chr10_27509337     HPrz    A    G        1      2        2 
  10  chr10_27509337     ZBoe    A    G        0      0        2 
  10  chr10_27509337     ZGre    A    G        0      0        2 
  10  chr10_27509337     ZHar    A    G        0      0        2 
  10  chr10_27509337   Sample    A    G        1      2        2 
  10  chr10_27516422     AAsi    C    T        0      0        2 
  10  chr10_27516422     AKia    C    T      0.5      1        2 
  10  chr10_27516422     AOna    C    T      0.5      1        2 
  10  chr10_27516422     ASom    C    T        0      0        2 
  10  chr10_27516422     HCab    C    T        0      0        2 
  10  chr10_27516422     HPrz    C    T        0      0        2 
  10  chr10_27516422     ZBoe    C    T        0      0        2 
  10  chr10_27516422     ZGre    C    T        0      0        2 
  10  chr10_27516422     ZHar    C    T        0      0        2 
  10  chr10_27516422   Sample    C    T        0      0        2 
  10  chr10_27517305     AAsi    A    G        0      0        2 
  10  chr10_27517305     AKia    A    G        0      0        2 
  10  chr10_27517305     AOna    A    G        0      0        2 
  10  chr10_27517305     ASom    A    G        0      0        2 
  10  chr10_27517305     HCab    A    G        0      0        2 
  10  chr10_27517305     HPrz    A    G      0.5      1        2 
  10  chr10_27517305     ZBoe    A    G        0      0        2 
  10  chr10_27517305     ZGre    A    G        0      0        2 
  10  chr10_27517305     ZHar    A    G        0      0        2 
  10  chr10_27517305   Sample    A    G        0      0        2 
  10  chr10_27537721     AAsi    G    A        0      0        2 
  10  chr10_27537721     AKia    G    A        0      0        2 
  10  chr10_27537721     AOna    G    A        0      0        2 
  10  chr10_27537721     ASom    G    A        0      0        2 
  10  chr10_27537721     HCab    G    A        0      0        2 
  10  chr10_27537721     HPrz    G    A        0      0        2 
  10  chr10_27537721     ZBoe    G    A        0      0        2 
  10  chr10_27537721     ZGre    G    A        0      0        2 
  10  chr10_27537721     ZHar    G    A        1      2        2 
  10  chr10_27537721   Sample    G    A        0      0        2 
  10  chr10_27547113     AAsi    T    C        0      0        2 
  10  chr10_27547113     AKia    T    C        0      0        2 
  10  chr10_27547113     AOna    T    C        0      0        2 
  10  chr10_27547113     ASom    T    C        0      0        2 
  10  chr10_27547113     HCab    T    C        0      0        2 
  10  chr10_27547113     HPrz    T    C        0      0        2 
  10  chr10_27547113     ZBoe    T    C        0      0        2 
  10  chr10_27547113     ZGre    T    C        0      0        2 
  10  chr10_27547113     ZHar    T    C        1      2        2 
  10  chr10_27547113   Sample    T    C        0      0        2 
  10  chr10_27548326     AAsi    A    G        0      0        2 
  10  chr10_27548326     AKia    A    G        0      0        2 
  10  chr10_27548326     AOna    A    G        0      0        2 
  10  chr10_27548326     ASom    A    G        0      0        2 
  10  chr10_27548326     HCab    A    G        1      2        2 
  10  chr10_27548326     HPrz    A    G        1      2        2 
  10  chr10_27548326     ZBoe    A    G        0      0        2 
  10  chr10_27548326     ZGre    A    G        0      0        2 
  10  chr10_27548326     ZHar    A    G        0      0        2 
  10  chr10_27548326   Sample    A    G        1      2        2 
  10  chr10_27550340     AAsi    C    G        0      0        2 
  10  chr10_27550340     AKia    C    G        0      0        2 
  10  chr10_27550340     AOna    C    G        0      0        2 
  10  chr10_27550340     ASom    C    G        0      0        2 
  10  chr10_27550340     HCab    C    G        1      2        2 
  10  chr10_27550340     HPrz    C    G        1      2        2 
  10  chr10_27550340     ZBoe    C    G        0      0        2 
  10  chr10_27550340     ZGre    C    G        0      0        2 
  10  chr10_27550340     ZHar    C    G        0      0        2 
  10  chr10_27550340   Sample    C    G        1      2        2 
  10  chr10_27559644     AAsi    T    C        0      0        2 
  10  chr10_27559644     AKia    T    C        0      0        2 
  10  chr10_27559644     AOna    T    C        0      0        2 
  10  chr10_27559644     ASom    T    C        0      0        2 
  10  chr10_27559644     HCab    T    C        1      2        2 
  10  chr10_27559644     HPrz    T    C        1      2        2 
  10  chr10_27559644     ZBoe    T    C        0      0        2 
  10  chr10_27559644     ZGre    T    C        0      0        2 
  10  chr10_27559644     ZHar    T    C        0      0        2 
  10  chr10_27559644   Sample    T    C        1      2        2 
  10  chr10_27561017     AAsi    C    A        0      0        2 
  10  chr10_27561017     AKia    C    A        0      0        2 
  10  chr10_27561017     AOna    C    A        0      0        2 
  10  chr10_27561017     ASom    C    A        0      0        2 
  10  chr10_27561017     HCab    C    A        0      0        2 
  10  chr10_27561017     HPrz    C    A        0      0        2 
  10  chr10_27561017     ZBoe    C    A      0.5      1        2 
  10  chr10_27561017     ZGre    C    A        0      0        2 
  10  chr10_27561017     ZHar    C    A        0      0        2 
  10  chr10_27561017   Sample    C    A        0      0        2 
  10  chr10_27563405     AAsi    C    G        0      0        2 
  10  chr10_27563405     AKia    C    G        0      0        2 
  10  chr10_27563405     AOna    C    G        0      0        2 
  10  chr10_27563405     ASom    C    G        0      0        2 
  10  chr10_27563405     HCab    C    G        1      2        2 
  10  chr10_27563405     HPrz    C    G        1      2        2 
  10  chr10_27563405     ZBoe    C    G        0      0        2 
  10  chr10_27563405     ZGre    C    G        0      0        2 
  10  chr10_27563405     ZHar    C    G        0      0        2 
  10  chr10_27563405   Sample    C    G        1      2        2 
  10  chr10_27564246     AAsi    A    G        0      0        2 
  10  chr10_27564246     AKia    A    G        0      0        2 
  10  chr10_27564246     AOna    A    G        0      0        2 
  10  chr10_27564246     ASom    A    G        0      0        2 
  10  chr10_27564246     HCab    A    G        0      0        2 
  10  chr10_27564246     HPrz    A    G        0      0        2 
  10  chr10_27564246     ZBoe    A    G        0      0        2 
  10  chr10_27564246     ZGre    A    G        0      0        2 
  10  chr10_27564246     ZHar    A    G        1      2        2 
  10  chr10_27564246   Sample    A    G        0      0        2 
  10  chr10_27567509     AAsi    G    T        0      0        2 
  10  chr10_27567509     AKia    G    T        0      0        2 
  10  chr10_27567509     AOna    G    T        0      0        2 
  10  chr10_27567509     ASom    G    T        0      0        2 
  10  chr10_27567509     HCab    G    T        1      2        2 
  10  chr10_27567509     HPrz    G    T        1      2        2 
  10  chr10_27567509     ZBoe    G    T        0      0        2 
  10  chr10_27567509     ZGre    G    T        0      0        2 
  10  chr10_27567509     ZHar    G    T        0      0        2 
  10  chr10_27567509   Sample    G    T        1      2        2 
  10  chr10_27589270     AAsi    C    T        0      0        2 
  10  chr10_27589270     AKia    C    T        0      0        2 
  10  chr10_27589270     AOna    C    T        0      0        2 
  10  chr10_27589270     ASom    C    T        0      0        2 
  10  chr10_27589270     HCab    C    T      0.5      1        2 
  10  chr10_27589270     HPrz    C    T        0      0        2 
  10  chr10_27589270     ZBoe    C    T        0      0        2 
  10  chr10_27589270     ZGre    C    T        0      0        2 
  10  chr10_27589270     ZHar    C    T        0      0        2 
  10  chr10_27589270   Sample    C    T        1      2        2 
  10  chr10_27603489     AAsi    C    T        1      2        2 
  10  chr10_27603489     AKia    C    T        0      0        2 
  10  chr10_27603489     AOna    C    T        0      0        2 
  10  chr10_27603489     ASom    C    T        0      0        2 
  10  chr10_27603489     HCab    C    T        0      0        2 
  10  chr10_27603489     HPrz    C    T        0      0        2 
  10  chr10_27603489     ZBoe    C    T        0      0        2 
  10  chr10_27603489     ZGre    C    T        0      0        2 
  10  chr10_27603489     ZHar    C    T        0      0        2 
  10  chr10_27603489   Sample    C    T        0      0        2 
  10  chr10_27623920     AAsi    T    C        1      2        2 
  10  chr10_27623920     AKia    T    C        0      0        2 
  10  chr10_27623920     AOna    T    C        0      0        2 
  10  chr10_27623920     ASom    T    C        0      0        2 
  10  chr10_27623920     HCab    T    C        0      0        2 
  10  chr10_27623920     HPrz    T    C        0      0        2 
  10  chr10_27623920     ZBoe    T    C        0      0        2 
  10  chr10_27623920     ZGre    T    C        0      0        2 
  10  chr10_27623920     ZHar    T    C        0      0        2 
  10  chr10_27623920   Sample    T    C        0      0        2 
  10  chr10_27627819     AAsi    T    C        1      2        2 
  10  chr10_27627819     AKia    T    C        0      0        2 
  10  chr10_27627819     AOna    T    C        0      0        2 
  10  chr10_27627819     ASom    T    C        0      0        2 
  10  chr10_27627819     HCab    T    C        0      0        2 
  10  chr10_27627819     HPrz    T    C        0      0        2 
  10  chr10_27627819     ZBoe    T    C        0      0        2 
  10  chr10_27627819     ZGre    T    C        0      0        2 
  10  chr10_27627819     ZHar    T    C        0      0        2 
  10  chr10_27627819   Sample    T    C        0      0        2 
  10  chr10_27629868     AAsi    T    G        0      0        2 
  10  chr10_27629868     AKia    T    G      0.5      1        2 
  10  chr10_27629868     AOna    T    G        0      0        2 
  10  chr10_27629868     ASom    T    G        0      0        2 
  10  chr10_27629868     HCab    T    G        0      0        2 
  10  chr10_27629868     HPrz    T    G        0      0        2 
  10  chr10_27629868     ZBoe    T    G        0      0        2 
  10  chr10_27629868     ZGre    T    G        0      0        2 
  10  chr10_27629868     ZHar    T    G        0      0        2 
  10  chr10_27629868   Sample    T    G        0      0        2 
  10  chr10_27640205     AAsi    C    A        0      0        2 
  10  chr10_27640205     AKia    C    A        0      0        2 
  10  chr10_27640205     AOna    C    A        0      0        2 
  10  chr10_27640205     ASom    C    A        0      0        2 
  10  chr10_27640205     HCab    C    A        0      0        2 
  10  chr10_27640205     HPrz    C    A        0      0        2 
  10  chr10_27640205     ZBoe    C    A      0.5      1        2 
  10  chr10_27640205     ZGre    C    A        0      0        2 
  10  chr10_27640205     ZHar    C    A        0      0        2 
  10  chr10_27640205   Sample    C    A        0      0        2 
  10  chr10_27649444     AAsi    A    C        1      2        2 
  10  chr10_27649444     AKia    A    C        0      0        2 
  10  chr10_27649444     AOna    A    C        0      0        2 
  10  chr10_27649444     ASom    A    C        1      2        2 
  10  chr10_27649444     HCab    A    C        0      0        2 
  10  chr10_27649444     HPrz    A    C        0      0        2 
  10  chr10_27649444     ZBoe    A    C        0      0        2 
  10  chr10_27649444     ZGre    A    C        0      0        2 
  10  chr10_27649444     ZHar    A    C        0      0        2 
  10  chr10_27649444   Sample    A    C        0      0        2 
  10  chr10_27653624     AAsi    A    G        0      0        2 
  10  chr10_27653624     AKia    A    G        0      0        2 
  10  chr10_27653624     AOna    A    G        0      0        2 
  10  chr10_27653624     ASom    A    G        0      0        2 
  10  chr10_27653624     HCab    A    G        1      2        2 
  10  chr10_27653624     HPrz    A    G        1      2        2 
  10  chr10_27653624     ZBoe    A    G        0      0        2 
  10  chr10_27653624     ZGre    A    G        0      0        2 
  10  chr10_27653624     ZHar    A    G        0      0        2 
  10  chr10_27653624   Sample    A    G        1      2        2 
  10  chr10_27655583     AAsi    T    C        0      0        2 
  10  chr10_27655583     AKia    T    C        0      0        2 
  10  chr10_27655583     AOna    T    C        0      0        2 
  10  chr10_27655583     ASom    T    C        0      0        2 
  10  chr10_27655583     HCab    T    C        0      0        2 
  10  chr10_27655583     HPrz    T    C        0      0        2 
  10  chr10_27655583     ZBoe    T    C        0      0        2 
  10  chr10_27655583     ZGre    T    C        1      2        2 
  10  chr10_27655583     ZHar    T    C        0      0        2 
  10  chr10_27655583   Sample    T    C        0      0        2 
  10  chr10_27661380     AAsi    C    G        0      0        2 
  10  chr10_27661380     AKia    C    G        0      0        2 
  10  chr10_27661380     AOna    C    G        0      0        2 
  10  chr10_27661380     ASom    C    G        0      0        2 
  10  chr10_27661380     HCab    C    G        0      0        2 
  10  chr10_27661380     HPrz    C    G      0.5      1        2 
  10  chr10_27661380     ZBoe    C    G        0      0        2 
  10  chr10_27661380     ZGre    C    G        0      0        2 
  10  chr10_27661380     ZHar    C    G        0      0        2 
  10  chr10_27661380   Sample    C    G        0      0        2 
  10  chr10_27662574     AAsi    A    C        0      0        2 
  10  chr10_27662574     AKia    A    C        0      0        2 
  10  chr10_27662574     AOna    A    C        0      0        2 
  10  chr10_27662574     ASom    A    C        1      2        2 
  10  chr10_27662574     HCab    A    C        0      0        2 
  10  chr10_27662574     HPrz    A    C        0      0        2 
  10  chr10_27662574     ZBoe    A    C        0      0        2 
  10  chr10_27662574     ZGre    A    C        0      0        2 
  10  chr10_27662574     ZHar    A    C        0      0        2 
  10  chr10_27662574   Sample    A    C        0      0        2 
  10  chr10_27664234     AAsi    G    A        0      0        2 
  10  chr10_27664234     AKia    G    A        0      0        2 
  10  chr10_27664234     AOna    G    A        0      0        2 
  10  chr10_27664234     ASom    G    A        0      0        2 
  10  chr10_27664234     HCab    G    A        1      2        2 
  10  chr10_27664234     HPrz    G    A        1      2        2 
  10  chr10_27664234     ZBoe    G    A        0      0        2 
  10  chr10_27664234     ZGre    G    A        0      0        2 
  10  chr10_27664234     ZHar    G    A        0      0        2 
  10  chr10_27664234   Sample    G    A        1      2        2 
  10  chr10_27667107     AAsi    C    T        0      0        2 
  10  chr10_27667107     AKia    C    T        0      0        2 
  10  chr10_27667107     AOna    C    T        0      0        2 
  10  chr10_27667107     ASom    C    T        0      0        2 
  10  chr10_27667107     HCab    C    T        1      2        2 
  10  chr10_27667107     HPrz    C    T        1      2        2 
  10  chr10_27667107     ZBoe    C    T        0      0        2 
  10  chr10_27667107     ZGre    C    T        0      0        2 
  10  chr10_27667107     ZHar    C    T        0      0        2 
  10  chr10_27667107   Sample    C    T        1      2        2 
  10  chr10_27674664     AAsi    G    A        0      0        2 
  10  chr10_27674664     AKia    G    A        0      0        2 
  10  chr10_27674664     AOna    G    A        0      0        2 
  10  chr10_27674664     ASom    G    A        0      0        2 
  10  chr10_27674664     HCab    G    A        0      0        2 
  10  chr10_27674664     HPrz    G    A        0      0        2 
  10  chr10_27674664     ZBoe    G    A      0.5      1        2 
  10  chr10_27674664     ZGre    G    A        0      0        2 
  10  chr10_27674664     ZHar    G    A        0      0        2 
  10  chr10_27674664   Sample    G    A        0      0        2 
  10  chr10_27675688     AAsi    A    C        0      0        2 
  10  chr10_27675688     AKia    A    C        1      2        2 
  10  chr10_27675688     AOna    A    C        1      2        2 
  10  chr10_27675688     ASom    A    C        0      0        2 
  10  chr10_27675688     HCab    A    C        0      0        2 
  10  chr10_27675688     HPrz    A    C        0      0        2 
  10  chr10_27675688     ZBoe    A    C        0      0        2 
  10  chr10_27675688     ZGre    A    C        0      0        2 
  10  chr10_27675688     ZHar    A    C        0      0        2 
  10  chr10_27675688   Sample    A    C        0      0        2 
  10  chr10_27682700     AAsi    G    T        0      0        2 
  10  chr10_27682700     AKia    G    T        0      0        2 
  10  chr10_27682700     AOna    G    T        0      0        2 
  10  chr10_27682700     ASom    G    T        0      0        2 
  10  chr10_27682700     HCab    G    T        0      0        2 
  10  chr10_27682700     HPrz    G    T        0      0        2 
  10  chr10_27682700     ZBoe    G    T        0      0        2 
  10  chr10_27682700     ZGre    G    T        1      2        2 
  10  chr10_27682700     ZHar    G    T        0      0        2 
  10  chr10_27682700   Sample    G    T        0      0        2 
  10  chr10_27700343     AAsi    A    G        1      2        2 
  10  chr10_27700343     AKia    A    G        1      2        2 
  10  chr10_27700343     AOna    A    G        1      2        2 
  10  chr10_27700343     ASom    A    G        1      2        2 
  10  chr10_27700343     HCab    A    G        0      0        2 
  10  chr10_27700343     HPrz    A    G        0      0        2 
  10  chr10_27700343     ZBoe    A    G        0      0        2 
  10  chr10_27700343     ZGre    A    G        0      0        2 
  10  chr10_27700343     ZHar    A    G        0      0        2 
  10  chr10_27700343   Sample    A    G        0      0        2 
  10  chr10_27707393     AAsi    G    A        0      0        2 
  10  chr10_27707393     AKia    G    A        0      0        2 
  10  chr10_27707393     AOna    G    A        0      0        2 
  10  chr10_27707393     ASom    G    A        0      0        2 
  10  chr10_27707393     HCab    G    A        0      0        2 
  10  chr10_27707393     HPrz    G    A        0      0        2 
  10  chr10_27707393     ZBoe    G    A        1      2        2 
  10  chr10_27707393     ZGre    G    A        0      0        2 
  10  chr10_27707393     ZHar    G    A        0      0        2 
  10  chr10_27707393   Sample    G    A        0      0        2 
  10  chr10_27709859     AAsi    G    T        0      0        2 
  10  chr10_27709859     AKia    G    T        0      0        2 
  10  chr10_27709859     AOna    G    T        0      0        2 
  10  chr10_27709859     ASom    G    T        0      0        2 
  10  chr10_27709859     HCab    G    T        1      2        2 
  10  chr10_27709859     HPrz    G    T        1      2        2 
  10  chr10_27709859     ZBoe    G    T        0      0        2 
  10  chr10_27709859     ZGre    G    T        0      0        2 
  10  chr10_27709859     ZHar    G    T        0      0        2 
  10  chr10_27709859   Sample    G    T        1      2        2 
  10  chr10_27711603     AAsi    G    C        0      0        2 
  10  chr10_27711603     AKia    G    C        1      2        2 
  10  chr10_27711603     AOna    G    C        1      2        2 
  10  chr10_27711603     ASom    G    C        0      0        2 
  10  chr10_27711603     HCab    G    C        0      0        2 
  10  chr10_27711603     HPrz    G    C        0      0        2 
  10  chr10_27711603     ZBoe    G    C        0      0        2 
  10  chr10_27711603     ZGre    G    C        0      0        2 
  10  chr10_27711603     ZHar    G    C        0      0        2 
  10  chr10_27711603   Sample    G    C        0      0        2 
  10  chr10_27712481     AAsi    C    G        0      0        2 
  10  chr10_27712481     AKia    C    G        0      0        2 
  10  chr10_27712481     AOna    C    G        0      0        2 
  10  chr10_27712481     ASom    C    G        0      0        2 
  10  chr10_27712481     HCab    C    G        1      2        2 
  10  chr10_27712481     HPrz    C    G        1      2        2 
  10  chr10_27712481     ZBoe    C    G        0      0        2 
  10  chr10_27712481     ZGre    C    G        0      0        2 
  10  chr10_27712481     ZHar    C    G        0      0        2 
  10  chr10_27712481   Sample    C    G        1      2        2 
  10  chr10_27713168     AAsi    C    T        0      0        2 
  10  chr10_27713168     AKia    C    T        0      0        2 
  10  chr10_27713168     AOna    C    T        0      0        2 
  10  chr10_27713168     ASom    C    T        0      0        2 
  10  chr10_27713168     HCab    C    T        1      2        2 
  10  chr10_27713168     HPrz    C    T        1      2        2 
  10  chr10_27713168     ZBoe    C    T        0      0        2 
  10  chr10_27713168     ZGre    C    T        0      0        2 
  10  chr10_27713168     ZHar    C    T        0      0        2 
  10  chr10_27713168   Sample    C    T        1      2        2 
  10  chr10_27718690     AAsi    G    C        0      0        2 
  10  chr10_27718690     AKia    G    C      0.5      1        2 
  10  chr10_27718690     AOna    G    C        0      0        2 
  10  chr10_27718690     ASom    G    C        0      0        2 
  10  chr10_27718690     HCab    G    C        0      0        2 
  10  chr10_27718690     HPrz    G    C        0      0        2 
  10  chr10_27718690     ZBoe    G    C        0      0        2 
  10  chr10_27718690     ZGre    G    C        0      0        2 
  10  chr10_27718690     ZHar    G    C        0      0        2 
  10  chr10_27718690   Sample    G    C        0      0        2 
  10  chr10_27718818     AAsi    T    C        1      2        2 
  10  chr10_27718818     AKia    T    C        0      0        2 
  10  chr10_27718818     AOna    T    C        0      0        2 
  10  chr10_27718818     ASom    T    C        1      2        2 
  10  chr10_27718818     HCab    T    C        0      0        2 
  10  chr10_27718818     HPrz    T    C        0      0        2 
  10  chr10_27718818     ZBoe    T    C        0      0        2 
  10  chr10_27718818     ZGre    T    C        0      0        2 
  10  chr10_27718818     ZHar    T    C        0      0        2 
  10  chr10_27718818   Sample    T    C        0      0        2 
  10  chr10_27722743     AAsi    G    A        0      0        2 
  10  chr10_27722743     AKia    G    A        0      0        2 
  10  chr10_27722743     AOna    G    A        0      0        2 
  10  chr10_27722743     ASom    G    A        0      0        2 
  10  chr10_27722743     HCab    G    A        1      2        2 
  10  chr10_27722743     HPrz    G    A        1      2        2 
  10  chr10_27722743     ZBoe    G    A        0      0        2 
  10  chr10_27722743     ZGre    G    A        0      0        2 
  10  chr10_27722743     ZHar    G    A        0      0        2 
  10  chr10_27722743   Sample    G    A        1      2        2 
  10  chr10_27723560     AAsi    G    A        0      0        2 
  10  chr10_27723560     AKia    G    A        0      0        2 
  10  chr10_27723560     AOna    G    A        0      0        2 
  10  chr10_27723560     ASom    G    A        0      0        2 
  10  chr10_27723560     HCab    G    A        0      0        2 
  10  chr10_27723560     HPrz    G    A        0      0        2 
  10  chr10_27723560     ZBoe    G    A        1      2        2 
  10  chr10_27723560     ZGre    G    A        1      2        2 
  10  chr10_27723560     ZHar    G    A        1      2        2 
  10  chr10_27723560   Sample    G    A        0      0        2 
  10  chr10_27728964     AAsi    T    C        1      2        2 
  10  chr10_27728964     AKia    T    C        0      0        2 
  10  chr10_27728964     AOna    T    C        0      0        2 
  10  chr10_27728964     ASom    T    C        1      2        2 
  10  chr10_27728964     HCab    T    C        0      0        2 
  10  chr10_27728964     HPrz    T    C        0      0        2 
  10  chr10_27728964     ZBoe    T    C        0      0        2 
  10  chr10_27728964     ZGre    T    C        0      0        2 
  10  chr10_27728964     ZHar    T    C        0      0        2 
  10  chr10_27728964   Sample    T    C        0      0        2 
  10  chr10_27730588     AAsi    T    C        0      0        2 
  10  chr10_27730588     AKia    T    C        0      0        2 
  10  chr10_27730588     AOna    T    C        0      0        2 
  10  chr10_27730588     ASom    T    C        0      0        2 
  10  chr10_27730588     HCab    T    C        0      0        2 
  10  chr10_27730588     HPrz    T    C        0      0        2 
  10  chr10_27730588     ZBoe    T    C        0      0        2 
  10  chr10_27730588     ZGre    T    C        0      0        2 
  10  chr10_27730588     ZHar    T    C        1      2        2 
  10  chr10_27730588   Sample    T    C        0      0        2 
  10  chr10_27731956     AAsi    A    C        0      0        2 
  10  chr10_27731956     AKia    A    C        0      0        2 
  10  chr10_27731956     AOna    A    C        0      0        2 
  10  chr10_27731956     ASom    A    C        0      0        2 
  10  chr10_27731956     HCab    A    C        0      0        2 
  10  chr10_27731956     HPrz    A    C        0      0        2 
  10  chr10_27731956     ZBoe    A    C        0      0        2 
  10  chr10_27731956     ZGre    A    C        0      0        2 
  10  chr10_27731956     ZHar    A    C        1      2        2 
  10  chr10_27731956   Sample    A    C        0      0        2 
  10  chr10_27733223     AAsi    G    C        0      0        2 
  10  chr10_27733223     AKia    G    C        0      0        2 
  10  chr10_27733223     AOna    G    C        0      0        2 
  10  chr10_27733223     ASom    G    C        0      0        2 
  10  chr10_27733223     HCab    G    C      0.5      1        2 
  10  chr10_27733223     HPrz    G    C        1      2        2 
  10  chr10_27733223     ZBoe    G    C        0      0        2 
  10  chr10_27733223     ZGre    G    C        0      0        2 
  10  chr10_27733223     ZHar    G    C        0      0        2 
  10  chr10_27733223   Sample    G    C        1      2        2 
  10  chr10_27736302     AAsi    A    G        0      0        2 
  10  chr10_27736302     AKia    A    G        0      0        2 
  10  chr10_27736302     AOna    A    G        0      0        2 
  10  chr10_27736302     ASom    A    G        0      0        2 
  10  chr10_27736302     HCab    A    G        1      2        2 
  10  chr10_27736302     HPrz    A    G        1      2        2 
  10  chr10_27736302     ZBoe    A    G        0      0        2 
  10  chr10_27736302     ZGre    A    G        0      0        2 
  10  chr10_27736302     ZHar    A    G        0      0        2 
  10  chr10_27736302   Sample    A    G        1      2        2 
  10  chr10_27746561     AAsi    T    C        0      0        2 
  10  chr10_27746561     AKia    T    C        1      2        2 
  10  chr10_27746561     AOna    T    C        0      0        2 
  10  chr10_27746561     ASom    T    C        0      0        2 
  10  chr10_27746561     HCab    T    C        0      0        2 
  10  chr10_27746561     HPrz    T    C        0      0        2 
  10  chr10_27746561     ZBoe    T    C        0      0        2 
  10  chr10_27746561     ZGre    T    C        0      0        2 
  10  chr10_27746561     ZHar    T    C        0      0        2 
  10  chr10_27746561   Sample    T    C        0      0        2 
  10  chr10_27754378     AAsi    G    A        1      2        2 
  10  chr10_27754378     AKia    G    A      0.5      1        2 
  10  chr10_27754378     AOna    G    A        0      0        2 
  10  chr10_27754378     ASom    G    A        1      2        2 
  10  chr10_27754378     HCab    G    A        0      0        2 
  10  chr10_27754378     HPrz    G    A        0      0        2 
  10  chr10_27754378     ZBoe    G    A        1      2        2 
  10  chr10_27754378     ZGre    G    A        1      2        2 
  10  chr10_27754378     ZHar    G    A        0      0        2 
  10  chr10_27754378   Sample    G    A        0      0        2 
  10  chr10_27754832     AAsi    A    G        1      2        2 
  10  chr10_27754832     AKia    A    G        1      2        2 
  10  chr10_27754832     AOna    A    G        1      2        2 
  10  chr10_27754832     ASom    A    G        1      2        2 
  10  chr10_27754832     HCab    A    G        0      0        2 
  10  chr10_27754832     HPrz    A    G        0      0        2 
  10  chr10_27754832     ZBoe    A    G        0      0        2 
  10  chr10_27754832     ZGre    A    G        0      0        2 
  10  chr10_27754832     ZHar    A    G        0      0        2 
  10  chr10_27754832   Sample    A    G        0      0        2 
  10  chr10_27759796     AAsi    T    C        0      0        2 
  10  chr10_27759796     AKia    T    C        0      0        2 
  10  chr10_27759796     AOna    T    C        0      0        2 
  10  chr10_27759796     ASom    T    C        0      0        2 
  10  chr10_27759796     HCab    T    C        1      2        2 
  10  chr10_27759796     HPrz    T    C        1      2        2 
  10  chr10_27759796     ZBoe    T    C        0      0        2 
  10  chr10_27759796     ZGre    T    C        0      0        2 
  10  chr10_27759796     ZHar    T    C        0      0        2 
  10  chr10_27759796   Sample    T    C        1      2        2 
  10  chr10_27766293     AAsi    A    G        0      0        2 
  10  chr10_27766293     AKia    A    G        0      0        2 
  10  chr10_27766293     AOna    A    G        0      0        2 
  10  chr10_27766293     ASom    A    G        0      0        2 
  10  chr10_27766293     HCab    A    G        0      0        2 
  10  chr10_27766293     HPrz    A    G        0      0        2 
  10  chr10_27766293     ZBoe    A    G        0      0        2 
  10  chr10_27766293     ZGre    A    G        1      2        2 
  10  chr10_27766293     ZHar    A    G        0      0        2 
  10  chr10_27766293   Sample    A    G        0      0        2 
  10  chr10_27774437     AAsi    T    C        0      0        2 
  10  chr10_27774437     AKia    T    C        0      0        2 
  10  chr10_27774437     AOna    T    C        0      0        2 
  10  chr10_27774437     ASom    T    C        0      0        2 
  10  chr10_27774437     HCab    T    C        1      2        2 
  10  chr10_27774437     HPrz    T    C        1      2        2 
  10  chr10_27774437     ZBoe    T    C        0      0        2 
  10  chr10_27774437     ZGre    T    C        0      0        2 
  10  chr10_27774437     ZHar    T    C        0      0        2 
  10  chr10_27774437   Sample    T    C        1      2        2 
  10  chr10_27775010     AAsi    G    A        0      0        2 
  10  chr10_27775010     AKia    G    A        0      0        2 
  10  chr10_27775010     AOna    G    A        0      0        2 
  10  chr10_27775010     ASom    G    A        0      0        2 
  10  chr10_27775010     HCab    G    A      0.5      1        2 
  10  chr10_27775010     HPrz    G    A      0.5      1        2 
  10  chr10_27775010     ZBoe    G    A        0      0        2 
  10  chr10_27775010     ZGre    G    A        0      0        2 
  10  chr10_27775010     ZHar    G    A        0      0        2 
  10  chr10_27775010   Sample    G    A        0      0        2 
  10  chr10_27782565     AAsi    T    G        0      0        2 
  10  chr10_27782565     AKia    T    G        0      0        2 
  10  chr10_27782565     AOna    T    G        0      0        2 
  10  chr10_27782565     ASom    T    G        0      0        2 
  10  chr10_27782565     HCab    T    G        1      2        2 
  10  chr10_27782565     HPrz    T    G        1      2        2 
  10  chr10_27782565     ZBoe    T    G        0      0        2 
  10  chr10_27782565     ZGre    T    G        0      0        2 
  10  chr10_27782565     ZHar    T    G        0      0        2 
  10  chr10_27782565   Sample    T    G        1      2        2 
  10  chr10_27789673     AAsi    C    T        0      0        2 
  10  chr10_27789673     AKia    C    T        0      0        2 
  10  chr10_27789673     AOna    C    T        0      0        2 
  10  chr10_27789673     ASom    C    T        0      0        2 
  10  chr10_27789673     HCab    C    T        1      2        2 
  10  chr10_27789673     HPrz    C    T        1      2        2 
  10  chr10_27789673     ZBoe    C    T        0      0        2 
  10  chr10_27789673     ZGre    C    T        0      0        2 
  10  chr10_27789673     ZHar    C    T        0      0        2 
  10  chr10_27789673   Sample    C    T        1      2        2 
  10  chr10_27792704     AAsi    G    A        0      0        2 
  10  chr10_27792704     AKia    G    A        0      0        2 
  10  chr10_27792704     AOna    G    A        1      2        2 
  10  chr10_27792704     ASom    G    A        0      0        2 
  10  chr10_27792704     HCab    G    A        0      0        2 
  10  chr10_27792704     HPrz    G    A        0      0        2 
  10  chr10_27792704     ZBoe    G    A        0      0        2 
  10  chr10_27792704     ZGre    G    A        0      0        2 
  10  chr10_27792704     ZHar    G    A        0      0        2 
  10  chr10_27792704   Sample    G    A        0      0        2 
  10  chr10_27796674     AAsi    T    C        0      0        2 
  10  chr10_27796674     AKia    T    C        0      0        2 
  10  chr10_27796674     AOna    T    C        0      0        2 
  10  chr10_27796674     ASom    T    C        0      0        2 
  10  chr10_27796674     HCab    T    C        1      2        2 
  10  chr10_27796674     HPrz    T    C        1      2        2 
  10  chr10_27796674     ZBoe    T    C        0      0        2 
  10  chr10_27796674     ZGre    T    C        0      0        2 
  10  chr10_27796674     ZHar    T    C        0      0        2 
  10  chr10_27796674   Sample    T    C        1      2        2 
  10  chr10_27805741     AAsi    C    A        0      0        2 
  10  chr10_27805741     AKia    C    A        0      0        2 
  10  chr10_27805741     AOna    C    A        0      0        2 
  10  chr10_27805741     ASom    C    A        0      0        2 
  10  chr10_27805741     HCab    C    A        0      0        2 
  10  chr10_27805741     HPrz    C    A        0      0        2 
  10  chr10_27805741     ZBoe    C    A      0.5      1        2 
  10  chr10_27805741     ZGre    C    A        0      0        2 
  10  chr10_27805741     ZHar    C    A        0      0        2 
  10  chr10_27805741   Sample    C    A        0      0        2 
  10  chr10_27811326     AAsi    T    A        0      0        2 
  10  chr10_27811326     AKia    T    A        0      0        2 
  10  chr10_27811326     AOna    T    A      0.5      1        2 
  10  chr10_27811326     ASom    T    A        0      0        2 
  10  chr10_27811326     HCab    T    A        0      0        2 
  10  chr10_27811326     HPrz    T    A        0      0        2 
  10  chr10_27811326     ZBoe    T    A        0      0        2 
  10  chr10_27811326     ZGre    T    A        0      0        2 
  10  chr10_27811326     ZHar    T    A        0      0        2 
  10  chr10_27811326   Sample    T    A        0      0        2 
  10  chr10_27823812     AAsi    A    G        0      0        2 
  10  chr10_27823812     AKia    A    G        1      2        2 
  10  chr10_27823812     AOna    A    G        0      0        2 
  10  chr10_27823812     ASom    A    G        0      0        2 
  10  chr10_27823812     HCab    A    G        0      0        2 
  10  chr10_27823812     HPrz    A    G        0      0        2 
  10  chr10_27823812     ZBoe    A    G        0      0        2 
  10  chr10_27823812     ZGre    A    G        0      0        2 
  10  chr10_27823812     ZHar    A    G        0      0        2 
  10  chr10_27823812   Sample    A    G        0      0        2 
  10  chr10_27827514     AAsi    T    G        0      0        2 
  10  chr10_27827514     AKia    T    G        0      0        2 
  10  chr10_27827514     AOna    T    G        0      0        2 
  10  chr10_27827514     ASom    T    G        0      0        2 
  10  chr10_27827514     HCab    T    G        0      0        2 
  10  chr10_27827514     HPrz    T    G        0      0        2 
  10  chr10_27827514     ZBoe    T    G        0      0        2 
  10  chr10_27827514     ZGre    T    G        0      0        2 
  10  chr10_27827514     ZHar    T    G        1      2        2 
  10  chr10_27827514   Sample    T    G        0      0        2 
  10  chr10_27828307     AAsi    A    G        1      2        2 
  10  chr10_27828307     AKia    A    G        0      0        2 
  10  chr10_27828307     AOna    A    G        0      0        2 
  10  chr10_27828307     ASom    A    G        0      0        2 
  10  chr10_27828307     HCab    A    G        0      0        2 
  10  chr10_27828307     HPrz    A    G        0      0        2 
  10  chr10_27828307     ZBoe    A    G        0      0        2 
  10  chr10_27828307     ZGre    A    G        0      0        2 
  10  chr10_27828307     ZHar    A    G        0      0        2 
  10  chr10_27828307   Sample    A    G        0      0        2 
  10  chr10_27843013     AAsi    G    A        0      0        2 
  10  chr10_27843013     AKia    G    A        0      0        2 
  10  chr10_27843013     AOna    G    A        0      0        2 
  10  chr10_27843013     ASom    G    A        0      0        2 
  10  chr10_27843013     HCab    G    A        1      2        2 
  10  chr10_27843013     HPrz    G    A        1      2        2 
  10  chr10_27843013     ZBoe    G    A        0      0        2 
  10  chr10_27843013     ZGre    G    A        0      0        2 
  10  chr10_27843013     ZHar    G    A        0      0        2 
  10  chr10_27843013   Sample    G    A        1      2        2 
  10  chr10_27878566     AAsi    C    G        0      0        2 
  10  chr10_27878566     AKia    C    G        0      0        2 
  10  chr10_27878566     AOna    C    G        0      0        2 
  10  chr10_27878566     ASom    C    G        0      0        2 
  10  chr10_27878566     HCab    C    G        0      0        2 
  10  chr10_27878566     HPrz    C    G      0.5      1        2 
  10  chr10_27878566     ZBoe    C    G        0      0        2 
  10  chr10_27878566     ZGre    C    G        0      0        2 
  10  chr10_27878566     ZHar    C    G        0      0        2 
  10  chr10_27878566   Sample    C    G        0      0        2 
  10  chr10_27891668     AAsi    T    C        0      0        2 
  10  chr10_27891668     AKia    T    C        0      0        2 
  10  chr10_27891668     AOna    T    C        0      0        2 
  10  chr10_27891668     ASom    T    C        0      0        2 
  10  chr10_27891668     HCab    T    C        1      2        2 
  10  chr10_27891668     HPrz    T    C        1      2        2 
  10  chr10_27891668     ZBoe    T    C        0      0        2 
  10  chr10_27891668     ZGre    T    C        0      0        2 
  10  chr10_27891668     ZHar    T    C        0      0        2 
  10  chr10_27891668   Sample    T    C        1      2        2 
  10  chr10_27895088     AAsi    T    G        0      0        2 
  10  chr10_27895088     AKia    T    G        0      0        2 
  10  chr10_27895088     AOna    T    G        0      0        2 
  10  chr10_27895088     ASom    T    G        1      2        2 
  10  chr10_27895088     HCab    T    G        0      0        2 
  10  chr10_27895088     HPrz    T    G        0      0        2 
  10  chr10_27895088     ZBoe    T    G        0      0        2 
  10  chr10_27895088     ZGre    T    G        0      0        2 
  10  chr10_27895088     ZHar    T    G        0      0        2 
  10  chr10_27895088   Sample    T    G        0      0        2 
  10  chr10_27896340     AAsi    T    G        0      0        2 
  10  chr10_27896340     AKia    T    G        0      0        2 
  10  chr10_27896340     AOna    T    G        0      0        2 
  10  chr10_27896340     ASom    T    G        0      0        2 
  10  chr10_27896340     HCab    T    G        1      2        2 
  10  chr10_27896340     HPrz    T    G        1      2        2 
  10  chr10_27896340     ZBoe    T    G        0      0        2 
  10  chr10_27896340     ZGre    T    G        0      0        2 
  10  chr10_27896340     ZHar    T    G        0      0        2 
  10  chr10_27896340   Sample    T    G        1      2        2 
  10  chr10_27905280     AAsi    T    C        0      0        2 
  10  chr10_27905280     AKia    T    C        0      0        2 
  10  chr10_27905280     AOna    T    C        0      0        2 
  10  chr10_27905280     ASom    T    C        0      0        2 
  10  chr10_27905280     HCab    T    C        0      0        2 
  10  chr10_27905280     HPrz    T    C        0      0        2 
  10  chr10_27905280     ZBoe    T    C        1      2        2 
  10  chr10_27905280     ZGre    T    C        1      2        2 
  10  chr10_27905280     ZHar    T    C        1      2        2 
  10  chr10_27905280   Sample    T    C        0      0        2 
  10  chr10_27907110     AAsi    C    T        1      2        2 
  10  chr10_27907110     AKia    C    T        0      0        2 
  10  chr10_27907110     AOna    C    T        0      0        2 
  10  chr10_27907110     ASom    C    T        1      2        2 
  10  chr10_27907110     HCab    C    T        1      2        2 
  10  chr10_27907110     HPrz    C    T        1      2        2 
  10  chr10_27907110     ZBoe    C    T        0      0        2 
  10  chr10_27907110     ZGre    C    T        0      0        2 
  10  chr10_27907110     ZHar    C    T        0      0        2 
  10  chr10_27907110   Sample    C    T        1      2        2 
  10  chr10_27907809     AAsi    T    C        0      0        2 
  10  chr10_27907809     AKia    T    C        0      0        2 
  10  chr10_27907809     AOna    T    C        0      0        2 
  10  chr10_27907809     ASom    T    C        0      0        2 
  10  chr10_27907809     HCab    T    C        1      2        2 
  10  chr10_27907809     HPrz    T    C        1      2        2 
  10  chr10_27907809     ZBoe    T    C        0      0        2 
  10  chr10_27907809     ZGre    T    C        0      0        2 
  10  chr10_27907809     ZHar    T    C        0      0        2 
  10  chr10_27907809   Sample    T    C        1      2        2 
  10  chr10_27916374     AAsi    A    G        0      0        2 
  10  chr10_27916374     AKia    A    G        0      0        2 
  10  chr10_27916374     AOna    A    G        0      0        2 
  10  chr10_27916374     ASom    A    G        0      0        2 
  10  chr10_27916374     HCab    A    G        1      2        2 
  10  chr10_27916374     HPrz    A    G        1      2        2 
  10  chr10_27916374     ZBoe    A    G        0      0        2 
  10  chr10_27916374     ZGre    A    G        0      0        2 
  10  chr10_27916374     ZHar    A    G        0      0        2 
  10  chr10_27916374   Sample    A    G        1      2        2 
  10  chr10_27922017     AAsi    C    T        0      0        2 
  10  chr10_27922017     AKia    C    T        0      0        2 
  10  chr10_27922017     AOna    C    T        0      0        2 
  10  chr10_27922017     ASom    C    T        0      0        2 
  10  chr10_27922017     HCab    C    T        1      2        2 
  10  chr10_27922017     HPrz    C    T        1      2        2 
  10  chr10_27922017     ZBoe    C    T        0      0        2 
  10  chr10_27922017     ZGre    C    T        0      0        2 
  10  chr10_27922017     ZHar    C    T        0      0        2 
  10  chr10_27922017   Sample    C    T        1      2        2 
  10  chr10_27922799     AAsi    A    G        0      0        2 
  10  chr10_27922799     AKia    A    G        0      0        2 
  10  chr10_27922799     AOna    A    G        0      0        2 
  10  chr10_27922799     ASom    A    G        0      0        2 
  10  chr10_27922799     HCab    A    G        0      0        2 
  10  chr10_27922799     HPrz    A    G        0      0        2 
  10  chr10_27922799     ZBoe    A    G        0      0        2 
  10  chr10_27922799     ZGre    A    G        1      2        2 
  10  chr10_27922799     ZHar    A    G        0      0        2 
  10  chr10_27922799   Sample    A    G        0      0        2 
  10  chr10_27926447     AAsi    G    A        0      0        2 
  10  chr10_27926447     AKia    G    A        0      0        2 
  10  chr10_27926447     AOna    G    A        0      0        2 
  10  chr10_27926447     ASom    G    A        0      0        2 
  10  chr10_27926447     HCab    G    A        1      2        2 
  10  chr10_27926447     HPrz    G    A        1      2        2 
  10  chr10_27926447     ZBoe    G    A        0      0        2 
  10  chr10_27926447     ZGre    G    A        0      0        2 
  10  chr10_27926447     ZHar    G    A        0      0        2 
  10  chr10_27926447   Sample    G    A        1      2        2 
  10  chr10_27926831     AAsi    T    C        0      0        2 
  10  chr10_27926831     AKia    T    C        0      0        2 
  10  chr10_27926831     AOna    T    C      0.5      1        2 
  10  chr10_27926831     ASom    T    C        0      0        2 
  10  chr10_27926831     HCab    T    C        0      0        2 
  10  chr10_27926831     HPrz    T    C        0      0        2 
  10  chr10_27926831     ZBoe    T    C        0      0        2 
  10  chr10_27926831     ZGre    T    C        0      0        2 
  10  chr10_27926831     ZHar    T    C        0      0        2 
  10  chr10_27926831   Sample    T    C        0      0        2 
  10  chr10_27946028     AAsi    G    C        0      0        2 
  10  chr10_27946028     AKia    G    C        0      0        2 
  10  chr10_27946028     AOna    G    C        0      0        2 
  10  chr10_27946028     ASom    G    C        0      0        2 
  10  chr10_27946028     HCab    G    C        0      0        2 
  10  chr10_27946028     HPrz    G    C        0      0        2 
  10  chr10_27946028     ZBoe    G    C      0.5      1        2 
  10  chr10_27946028     ZGre    G    C        0      0        2 
  10  chr10_27946028     ZHar    G    C        0      0        2 
  10  chr10_27946028   Sample    G    C        0      0        2 
  10  chr10_27949570     AAsi    A    G        0      0        2 
  10  chr10_27949570     AKia    A    G        0      0        2 
  10  chr10_27949570     AOna    A    G        0      0        2 
  10  chr10_27949570     ASom    A    G        0      0        2 
  10  chr10_27949570     HCab    A    G        1      2        2 
  10  chr10_27949570     HPrz    A    G        1      2        2 
  10  chr10_27949570     ZBoe    A    G        0      0        2 
  10  chr10_27949570     ZGre    A    G        0      0        2 
  10  chr10_27949570     ZHar    A    G        0      0        2 
  10  chr10_27949570   Sample    A    G        1      2        2 
  10  chr10_27952698     AAsi    T    C        0      0        2 
  10  chr10_27952698     AKia    T    C        0      0        2 
  10  chr10_27952698     AOna    T    C        0      0        2 
  10  chr10_27952698     ASom    T    C        1      2        2 
  10  chr10_27952698     HCab    T    C        0      0        2 
  10  chr10_27952698     HPrz    T    C        0      0        2 
  10  chr10_27952698     ZBoe    T    C        0      0        2 
  10  chr10_27952698     ZGre    T    C        0      0        2 
  10  chr10_27952698     ZHar    T    C        0      0        2 
  10  chr10_27952698   Sample    T    C        0      0        2 
  10  chr10_27973576     AAsi    T    C        0      0        2 
  10  chr10_27973576     AKia    T    C        0      0        2 
  10  chr10_27973576     AOna    T    C      0.5      1        2 
  10  chr10_27973576     ASom    T    C        0      0        2 
  10  chr10_27973576     HCab    T    C        0      0        2 
  10  chr10_27973576     HPrz    T    C        0      0        2 
  10  chr10_27973576     ZBoe    T    C        0      0        2 
  10  chr10_27973576     ZGre    T    C        0      0        2 
  10  chr10_27973576     ZHar    T    C        0      0        2 
  10  chr10_27973576   Sample    T    C        0      0        2 
  10  chr10_27974984     AAsi    A    G        0      0        2 
  10  chr10_27974984     AKia    A    G        0      0        2 
  10  chr10_27974984     AOna    A    G        0      0        2 
  10  chr10_27974984     ASom    A    G        1      2        2 
  10  chr10_27974984     HCab    A    G        0      0        2 
  10  chr10_27974984     HPrz    A    G        0      0        2 
  10  chr10_27974984     ZBoe    A    G        0      0        2 
  10  chr10_27974984     ZGre    A    G        0      0        2 
  10  chr10_27974984     ZHar    A    G        0      0        2 
  10  chr10_27974984   Sample    A    G        0      0        2 
  10  chr10_27975206     AAsi    T    C        0      0        2 
  10  chr10_27975206     AKia    T    C        0      0        2 
  10  chr10_27975206     AOna    T    C        0      0        2 
  10  chr10_27975206     ASom    T    C        1      2        2 
  10  chr10_27975206     HCab    T    C        0      0        2 
  10  chr10_27975206     HPrz    T    C        0      0        2 
  10  chr10_27975206     ZBoe    T    C        0      0        2 
  10  chr10_27975206     ZGre    T    C        0      0        2 
  10  chr10_27975206     ZHar    T    C        0      0        2 
  10  chr10_27975206   Sample    T    C        0      0        2 
  10  chr10_27988479     AAsi    T    C        0      0        2 
  10  chr10_27988479     AKia    T    C        0      0        2 
  10  chr10_27988479     AOna    T    C        0      0        2 
  10  chr10_27988479     ASom    T    C        0      0        2 
  10  chr10_27988479     HCab    T    C        0      0        2 
  10  chr10_27988479     HPrz    T    C        0      0        2 
  10  chr10_27988479     ZBoe    T    C      0.5      1        2 
  10  chr10_27988479     ZGre    T    C        0      0        2 
  10  chr10_27988479     ZHar    T    C        0      0        2 
  10  chr10_27988479   Sample    T    C        0      0        2 
  10  chr10_27988888     AAsi    A    G        0      0        2 
  10  chr10_27988888     AKia    A    G        0      0        2 
  10  chr10_27988888     AOna    A    G        0      0        2 
  10  chr10_27988888     ASom    A    G        0      0        2 
  10  chr10_27988888     HCab    A    G        0      0        2 
  10  chr10_27988888     HPrz    A    G        0      0        2 
  10  chr10_27988888     ZBoe    A    G        0      0        2 
  10  chr10_27988888     ZGre    A    G        0      0        2 
  10  chr10_27988888     ZHar    A    G        1      2        2 
  10  chr10_27988888   Sample    A    G        0      0        2 
  10  chr10_27993636     AAsi    G    A        0      0        2 
  10  chr10_27993636     AKia    G    A        0      0        2 
  10  chr10_27993636     AOna    G    A        0      0        2 
  10  chr10_27993636     ASom    G    A        0      0        2 
  10  chr10_27993636     HCab    G    A        1      2        2 
  10  chr10_27993636     HPrz    G    A        1      2        2 
  10  chr10_27993636     ZBoe    G    A        0      0        2 
  10  chr10_27993636     ZGre    G    A        0      0        2 
  10  chr10_27993636     ZHar    G    A        0      0        2 
  10  chr10_27993636   Sample    G    A        1      2        2 
  10  chr10_27997360     AAsi    C    A        0      0        2 
  10  chr10_27997360     AKia    C    A        0      0        2 
  10  chr10_27997360     AOna    C    A        0      0        2 
  10  chr10_27997360     ASom    C    A        0      0        2 
  10  chr10_27997360     HCab    C    A        1      2        2 
  10  chr10_27997360     HPrz    C    A        1      2        2 
  10  chr10_27997360     ZBoe    C    A        0      0        2 
  10  chr10_27997360     ZGre    C    A        0      0        2 
  10  chr10_27997360     ZHar    C    A        0      0        2 
  10  chr10_27997360   Sample    C    A        1      2        2 
  10  chr10_27999659     AAsi    A    G        0      0        2 
  10  chr10_27999659     AKia    A    G        0      0        2 
  10  chr10_27999659     AOna    A    G      0.5      1        2 
  10  chr10_27999659     ASom    A    G        0      0        2 
  10  chr10_27999659     HCab    A    G        0      0        2 
  10  chr10_27999659     HPrz    A    G        0      0        2 
  10  chr10_27999659     ZBoe    A    G        0      0        2 
  10  chr10_27999659     ZGre    A    G        0      0        2 
  10  chr10_27999659     ZHar    A    G        0      0        2 
  10  chr10_27999659   Sample    A    G        0      0        2 
  10  chr10_28000109     AAsi    G    A        0      0        2 
  10  chr10_28000109     AKia    G    A        0      0        2 
  10  chr10_28000109     AOna    G    A      0.5      1        2 
  10  chr10_28000109     ASom    G    A        0      0        2 
  10  chr10_28000109     HCab    G    A        0      0        2 
  10  chr10_28000109     HPrz    G    A        0      0        2 
  10  chr10_28000109     ZBoe    G    A        0      0        2 
  10  chr10_28000109     ZGre    G    A        0      0        2 
  10  chr10_28000109     ZHar    G    A        0      0        2 
  10  chr10_28000109   Sample    G    A        0      0        2 
  10  chr10_28001938     AAsi    C    T        0      0        2 
  10  chr10_28001938     AKia    C    T        0      0        2 
  10  chr10_28001938     AOna    C    T        0      0        2 
  10  chr10_28001938     ASom    C    T        0      0        2 
  10  chr10_28001938     HCab    C    T        0      0        2 
  10  chr10_28001938     HPrz    C    T        0      0        2 
  10  chr10_28001938     ZBoe    C    T        0      0        2 
  10  chr10_28001938     ZGre    C    T        1      2        2 
  10  chr10_28001938     ZHar    C    T        0      0        2 
  10  chr10_28001938   Sample    C    T        0      0        2 
  10  chr10_28007378     AAsi    G    C        1      2        2 
  10  chr10_28007378     AKia    G    C        0      0        2 
  10  chr10_28007378     AOna    G    C        0      0        2 
  10  chr10_28007378     ASom    G    C        0      0        2 
  10  chr10_28007378     HCab    G    C        0      0        2 
  10  chr10_28007378     HPrz    G    C        0      0        2 
  10  chr10_28007378     ZBoe    G    C        0      0        2 
  10  chr10_28007378     ZGre    G    C        0      0        2 
  10  chr10_28007378     ZHar    G    C        0      0        2 
  10  chr10_28007378   Sample    G    C        0      0        2 
  10  chr10_28018826     AAsi    C    G        0      0        2 
  10  chr10_28018826     AKia    C    G        0      0        2 
  10  chr10_28018826     AOna    C    G        0      0        2 
  10  chr10_28018826     ASom    C    G        0      0        2 
  10  chr10_28018826     HCab    C    G        0      0        2 
  10  chr10_28018826     HPrz    C    G      0.5      1        2 
  10  chr10_28018826     ZBoe    C    G        0      0        2 
  10  chr10_28018826     ZGre    C    G        0      0        2 
  10  chr10_28018826     ZHar    C    G        0      0        2 
  10  chr10_28018826   Sample    C    G        0      0        2 
  10  chr10_28026390     AAsi    T    C        0      0        2 
  10  chr10_28026390     AKia    T    C        0      0        2 
  10  chr10_28026390     AOna    T    C        0      0        2 
  10  chr10_28026390     ASom    T    C        0      0        2 
  10  chr10_28026390     HCab    T    C        1      2        2 
  10  chr10_28026390     HPrz    T    C        1      2        2 
  10  chr10_28026390     ZBoe    T    C        0      0        2 
  10  chr10_28026390     ZGre    T    C        0      0        2 
  10  chr10_28026390     ZHar    T    C        0      0        2 
  10  chr10_28026390   Sample    T    C        1      2        2 
  10  chr10_28028869     AAsi    A    G        0      0        2 
  10  chr10_28028869     AKia    A    G        0      0        2 
  10  chr10_28028869     AOna    A    G        0      0        2 
  10  chr10_28028869     ASom    A    G        0      0        2 
  10  chr10_28028869     HCab    A    G        0      0        2 
  10  chr10_28028869     HPrz    A    G        0      0        2 
  10  chr10_28028869     ZBoe    A    G        0      0        2 
  10  chr10_28028869     ZGre    A    G        0      0        2 
  10  chr10_28028869     ZHar    A    G        1      2        2 
  10  chr10_28028869   Sample    A    G        0      0        2 
  10  chr10_28031559     AAsi    G    A        0      0        2 
  10  chr10_28031559     AKia    G    A        0      0        2 
  10  chr10_28031559     AOna    G    A        0      0        2 
  10  chr10_28031559     ASom    G    A        0      0        2 
  10  chr10_28031559     HCab    G    A        1      2        2 
  10  chr10_28031559     HPrz    G    A        1      2        2 
  10  chr10_28031559     ZBoe    G    A        0      0        2 
  10  chr10_28031559     ZGre    G    A        0      0        2 
  10  chr10_28031559     ZHar    G    A        0      0        2 
  10  chr10_28031559   Sample    G    A        1      2        2 
  10  chr10_28040568     AAsi    T    C        0      0        2 
  10  chr10_28040568     AKia    T    C        0      0        2 
  10  chr10_28040568     AOna    T    C        0      0        2 
  10  chr10_28040568     ASom    T    C        0      0        2 
  10  chr10_28040568     HCab    T    C        0      0        2 
  10  chr10_28040568     HPrz    T    C        0      0        2 
  10  chr10_28040568     ZBoe    T    C        0      0        2 
  10  chr10_28040568     ZGre    T    C        1      2        2 
  10  chr10_28040568     ZHar    T    C        0      0        2 
  10  chr10_28040568   Sample    T    C        0      0        2 
  10  chr10_28041982     AAsi    A    G        0      0        2 
  10  chr10_28041982     AKia    A    G        0      0        2 
  10  chr10_28041982     AOna    A    G        0      0        2 
  10  chr10_28041982     ASom    A    G        0      0        2 
  10  chr10_28041982     HCab    A    G        1      2        2 
  10  chr10_28041982     HPrz    A    G        1      2        2 
  10  chr10_28041982     ZBoe    A    G        0      0        2 
  10  chr10_28041982     ZGre    A    G        0      0        2 
  10  chr10_28041982     ZHar    A    G        0      0        2 
  10  chr10_28041982   Sample    A    G        1      2        2 
  10  chr10_28044564     AAsi    A    G        0      0        2 
  10  chr10_28044564     AKia    A    G        0      0        2 
  10  chr10_28044564     AOna    A    G        0      0        2 
  10  chr10_28044564     ASom    A    G        0      0        2 
  10  chr10_28044564     HCab    A    G        0      0        2 
  10  chr10_28044564     HPrz    A    G        0      0        2 
  10  chr10_28044564     ZBoe    A    G        1      2        2 
  10  chr10_28044564     ZGre    A    G        1      2        2 
  10  chr10_28044564     ZHar    A    G        1      2        2 
  10  chr10_28044564   Sample    A    G        0      0        2 
  10  chr10_28046059     AAsi    G    T        0      0        2 
  10  chr10_28046059     AKia    G    T        1      2        2 
  10  chr10_28046059     AOna    G    T        1      2        2 
  10  chr10_28046059     ASom    G    T        0      0        2 
  10  chr10_28046059     HCab    G    T        0      0        2 
  10  chr10_28046059     HPrz    G    T        0      0        2 
  10  chr10_28046059     ZBoe    G    T        0      0        2 
  10  chr10_28046059     ZGre    G    T        0      0        2 
  10  chr10_28046059     ZHar    G    T        0      0        2 
  10  chr10_28046059   Sample    G    T        0      0        2 
  10  chr10_28050701     AAsi    G    A        0      0        2 
  10  chr10_28050701     AKia    G    A        0      0        2 
  10  chr10_28050701     AOna    G    A        0      0        2 
  10  chr10_28050701     ASom    G    A        0      0        2 
  10  chr10_28050701     HCab    G    A        0      0        2 
  10  chr10_28050701     HPrz    G    A        0      0        2 
  10  chr10_28050701     ZBoe    G    A        0      0        2 
  10  chr10_28050701     ZGre    G    A        0      0        2 
  10  chr10_28050701     ZHar    G    A        1      2        2 
  10  chr10_28050701   Sample    G    A        0      0        2 
  10  chr10_28060439     AAsi    T    G        0      0        2 
  10  chr10_28060439     AKia    T    G        0      0        2 
  10  chr10_28060439     AOna    T    G        0      0        2 
  10  chr10_28060439     ASom    T    G        0      0        2 
  10  chr10_28060439     HCab    T    G        0      0        2 
  10  chr10_28060439     HPrz    T    G        0      0        2 
  10  chr10_28060439     ZBoe    T    G        0      0        2 
  10  chr10_28060439     ZGre    T    G        1      2        2 
  10  chr10_28060439     ZHar    T    G        0      0        2 
  10  chr10_28060439   Sample    T    G        0      0        2 
  10  chr10_28060904     AAsi    A    G        0      0        2 
  10  chr10_28060904     AKia    A    G        0      0        2 
  10  chr10_28060904     AOna    A    G      0.5      1        2 
  10  chr10_28060904     ASom    A    G        0      0        2 
  10  chr10_28060904     HCab    A    G        0      0        2 
  10  chr10_28060904     HPrz    A    G        0      0        2 
  10  chr10_28060904     ZBoe    A    G        0      0        2 
  10  chr10_28060904     ZGre    A    G        0      0        2 
  10  chr10_28060904     ZHar    A    G        0      0        2 
  10  chr10_28060904   Sample    A    G        0      0        2 
  10  chr10_28073495     AAsi    A    G        0      0        2 
  10  chr10_28073495     AKia    A    G        0      0        2 
  10  chr10_28073495     AOna    A    G        0      0        2 
  10  chr10_28073495     ASom    A    G        0      0        2 
  10  chr10_28073495     HCab    A    G        0      0        2 
  10  chr10_28073495     HPrz    A    G      0.5      1        2 
  10  chr10_28073495     ZBoe    A    G        0      0        2 
  10  chr10_28073495     ZGre    A    G        0      0        2 
  10  chr10_28073495     ZHar    A    G        0      0        2 
  10  chr10_28073495   Sample    A    G        0      0        2 
  10  chr10_28077438     AAsi    T    C        0      0        2 
  10  chr10_28077438     AKia    T    C        1      2        2 
  10  chr10_28077438     AOna    T    C        1      2        2 
  10  chr10_28077438     ASom    T    C        0      0        2 
  10  chr10_28077438     HCab    T    C        0      0        2 
  10  chr10_28077438     HPrz    T    C        0      0        2 
  10  chr10_28077438     ZBoe    T    C        0      0        2 
  10  chr10_28077438     ZGre    T    C        0      0        2 
  10  chr10_28077438     ZHar    T    C        0      0        2 
  10  chr10_28077438   Sample    T    C        0      0        2 
  10  chr10_28081582     AAsi    A    G        0      0        2 
  10  chr10_28081582     AKia    A    G        0      0        2 
  10  chr10_28081582     AOna    A    G        0      0        2 
  10  chr10_28081582     ASom    A    G        0      0        2 
  10  chr10_28081582     HCab    A    G        0      0        2 
  10  chr10_28081582     HPrz    A    G        0      0        2 
  10  chr10_28081582     ZBoe    A    G      0.5      1        2 
  10  chr10_28081582     ZGre    A    G        0      0        2 
  10  chr10_28081582     ZHar    A    G        0      0        2 
  10  chr10_28081582   Sample    A    G        0      0        2 
  10  chr10_28106405     AAsi    T    C        0      0        2 
  10  chr10_28106405     AKia    T    C        0      0        2 
  10  chr10_28106405     AOna    T    C        0      0        2 
  10  chr10_28106405     ASom    T    C        0      0        2 
  10  chr10_28106405     HCab    T    C        0      0        2 
  10  chr10_28106405     HPrz    T    C      0.5      1        2 
  10  chr10_28106405     ZBoe    T    C        0      0        2 
  10  chr10_28106405     ZGre    T    C        0      0        2 
  10  chr10_28106405     ZHar    T    C        0      0        2 
  10  chr10_28106405   Sample    T    C        0      0        2 
  10  chr10_28106847     AAsi    C    A        0      0        2 
  10  chr10_28106847     AKia    C    A        0      0        2 
  10  chr10_28106847     AOna    C    A      0.5      1        2 
  10  chr10_28106847     ASom    C    A        0      0        2 
  10  chr10_28106847     HCab    C    A        0      0        2 
  10  chr10_28106847     HPrz    C    A        0      0        2 
  10  chr10_28106847     ZBoe    C    A        0      0        2 
  10  chr10_28106847     ZGre    C    A        0      0        2 
  10  chr10_28106847     ZHar    C    A        0      0        2 
  10  chr10_28106847   Sample    C    A        0      0        2 
  10  chr10_28107507     AAsi    A    G        0      0        2 
  10  chr10_28107507     AKia    A    G        0      0        2 
  10  chr10_28107507     AOna    A    G        0      0        2 
  10  chr10_28107507     ASom    A    G        0      0        2 
  10  chr10_28107507     HCab    A    G        0      0        2 
  10  chr10_28107507     HPrz    A    G        0      0        2 
  10  chr10_28107507     ZBoe    A    G        0      0        2 
  10  chr10_28107507     ZGre    A    G        1      2        2 
  10  chr10_28107507     ZHar    A    G        0      0        2 
  10  chr10_28107507   Sample    A    G        0      0        2 
  10  chr10_28110105     AAsi    C    G        0      0        2 
  10  chr10_28110105     AKia    C    G        0      0        2 
  10  chr10_28110105     AOna    C    G        0      0        2 
  10  chr10_28110105     ASom    C    G        0      0        2 
  10  chr10_28110105     HCab    C    G        1      2        2 
  10  chr10_28110105     HPrz    C    G        1      2        2 
  10  chr10_28110105     ZBoe    C    G        0      0        2 
  10  chr10_28110105     ZGre    C    G        0      0        2 
  10  chr10_28110105     ZHar    C    G        0      0        2 
  10  chr10_28110105   Sample    C    G        1      2        2 
  10  chr10_28111343     AAsi    T    C        0      0        2 
  10  chr10_28111343     AKia    T    C        0      0        2 
  10  chr10_28111343     AOna    T    C        0      0        2 
  10  chr10_28111343     ASom    T    C        0      0        2 
  10  chr10_28111343     HCab    T    C        0      0        2 
  10  chr10_28111343     HPrz    T    C        0      0        2 
  10  chr10_28111343     ZBoe    T    C        1      2        2 
  10  chr10_28111343     ZGre    T    C        1      2        2 
  10  chr10_28111343     ZHar    T    C        1      2        2 
  10  chr10_28111343   Sample    T    C        0      0        2 
  10  chr10_28115475     AAsi    A    G        0      0        2 
  10  chr10_28115475     AKia    A    G      0.5      1        2 
  10  chr10_28115475     AOna    A    G        0      0        2 
  10  chr10_28115475     ASom    A    G        0      0        2 
  10  chr10_28115475     HCab    A    G        0      0        2 
  10  chr10_28115475     HPrz    A    G        0      0        2 
  10  chr10_28115475     ZBoe    A    G        0      0        2 
  10  chr10_28115475     ZGre    A    G        0      0        2 
  10  chr10_28115475     ZHar    A    G        0      0        2 
  10  chr10_28115475   Sample    A    G        0      0        2 
  10  chr10_28115998     AAsi    A    G        0      0        2 
  10  chr10_28115998     AKia    A    G        0      0        2 
  10  chr10_28115998     AOna    A    G        0      0        2 
  10  chr10_28115998     ASom    A    G        0      0        2 
  10  chr10_28115998     HCab    A    G        1      2        2 
  10  chr10_28115998     HPrz    A    G        1      2        2 
  10  chr10_28115998     ZBoe    A    G        0      0        2 
  10  chr10_28115998     ZGre    A    G        0      0        2 
  10  chr10_28115998     ZHar    A    G        0      0        2 
  10  chr10_28115998   Sample    A    G        1      2        2 
  10  chr10_28117806     AAsi    T    G        0      0        2 
  10  chr10_28117806     AKia    T    G        0      0        2 
  10  chr10_28117806     AOna    T    G        0      0        2 
  10  chr10_28117806     ASom    T    G        0      0        2 
  10  chr10_28117806     HCab    T    G        1      2        2 
  10  chr10_28117806     HPrz    T    G        1      2        2 
  10  chr10_28117806     ZBoe    T    G        0      0        2 
  10  chr10_28117806     ZGre    T    G        0      0        2 
  10  chr10_28117806     ZHar    T    G        0      0        2 
  10  chr10_28117806   Sample    T    G        1      2        2 
  10  chr10_28119321     AAsi    A    G        1      2        2 
  10  chr10_28119321     AKia    A    G        0      0        2 
  10  chr10_28119321     AOna    A    G        0      0        2 
  10  chr10_28119321     ASom    A    G        1      2        2 
  10  chr10_28119321     HCab    A    G        0      0        2 
  10  chr10_28119321     HPrz    A    G        0      0        2 
  10  chr10_28119321     ZBoe    A    G        0      0        2 
  10  chr10_28119321     ZGre    A    G        0      0        2 
  10  chr10_28119321     ZHar    A    G        0      0        2 
  10  chr10_28119321   Sample    A    G        0      0        2 
  10  chr10_28123672     AAsi    A    G        0      0        2 
  10  chr10_28123672     AKia    A    G        0      0        2 
  10  chr10_28123672     AOna    A    G        0      0        2 
  10  chr10_28123672     ASom    A    G        0      0        2 
  10  chr10_28123672     HCab    A    G        0      0        2 
  10  chr10_28123672     HPrz    A    G        0      0        2 
  10  chr10_28123672     ZBoe    A    G        1      2        2 
  10  chr10_28123672     ZGre    A    G        0      0        2 
  10  chr10_28123672     ZHar    A    G        0      0        2 
  10  chr10_28123672   Sample    A    G        0      0        2 
  10  chr10_28126047     AAsi    G    A        1      2        2 
  10  chr10_28126047     AKia    G    A        1      2        2 
  10  chr10_28126047     AOna    G    A        1      2        2 
  10  chr10_28126047     ASom    G    A        1      2        2 
  10  chr10_28126047     HCab    G    A        0      0        2 
  10  chr10_28126047     HPrz    G    A        0      0        2 
  10  chr10_28126047     ZBoe    G    A        0      0        2 
  10  chr10_28126047     ZGre    G    A        0      0        2 
  10  chr10_28126047     ZHar    G    A        0      0        2 
  10  chr10_28126047   Sample    G    A        0      0        2 
  10  chr10_28154100     AAsi    G    T        0      0        2 
  10  chr10_28154100     AKia    G    T        0      0        2 
  10  chr10_28154100     AOna    G    T        0      0        2 
  10  chr10_28154100     ASom    G    T        0      0        2 
  10  chr10_28154100     HCab    G    T        0      0        2 
  10  chr10_28154100     HPrz    G    T      0.5      1        2 
  10  chr10_28154100     ZBoe    G    T        0      0        2 
  10  chr10_28154100     ZGre    G    T        0      0        2 
  10  chr10_28154100     ZHar    G    T        0      0        2 
  10  chr10_28154100   Sample    G    T        0      0        2 
  10  chr10_28181915     AAsi    T    C        0      0        2 
  10  chr10_28181915     AKia    T    C        0      0        2 
  10  chr10_28181915     AOna    T    C        0      0        2 
  10  chr10_28181915     ASom    T    C        0      0        2 
  10  chr10_28181915     HCab    T    C        0      0        2 
  10  chr10_28181915     HPrz    T    C        0      0        2 
  10  chr10_28181915     ZBoe    T    C        0      0        2 
  10  chr10_28181915     ZGre    T    C        0      0        2 
  10  chr10_28181915     ZHar    T    C        1      2        2 
  10  chr10_28181915   Sample    T    C        0      0        2 
  10  chr10_28182184     AAsi    G    A        0      0        2 
  10  chr10_28182184     AKia    G    A        0      0        2 
  10  chr10_28182184     AOna    G    A        0      0        2 
  10  chr10_28182184     ASom    G    A        0      0        2 
  10  chr10_28182184     HCab    G    A        0      0        2 
  10  chr10_28182184     HPrz    G    A        0      0        2 
  10  chr10_28182184     ZBoe    G    A        0      0        2 
  10  chr10_28182184     ZGre    G    A        1      2        2 
  10  chr10_28182184     ZHar    G    A        0      0        2 
  10  chr10_28182184   Sample    G    A        0      0        2 
  10  chr10_28182631     AAsi    T    C        0      0        2 
  10  chr10_28182631     AKia    T    C        0      0        2 
  10  chr10_28182631     AOna    T    C        0      0        2 
  10  chr10_28182631     ASom    T    C        0      0        2 
  10  chr10_28182631     HCab    T    C        0      0        2 
  10  chr10_28182631     HPrz    T    C        0      0        2 
  10  chr10_28182631     ZBoe    T    C        1      2        2 
  10  chr10_28182631     ZGre    T    C        0      0        2 
  10  chr10_28182631     ZHar    T    C        0      0        2 
  10  chr10_28182631   Sample    T    C        0      0        2 
  10  chr10_28184061     AAsi    A    C        0      0        2 
  10  chr10_28184061     AKia    A    C        1      2        2 
  10  chr10_28184061     AOna    A    C        1      2        2 
  10  chr10_28184061     ASom    A    C        0      0        2 
  10  chr10_28184061     HCab    A    C        0      0        2 
  10  chr10_28184061     HPrz    A    C        0      0        2 
  10  chr10_28184061     ZBoe    A    C        0      0        2 
  10  chr10_28184061     ZGre    A    C        0      0        2 
  10  chr10_28184061     ZHar    A    C        0      0        2 
  10  chr10_28184061   Sample    A    C        0      0        2 
  10  chr10_28185527     AAsi    T    C        0      0        2 
  10  chr10_28185527     AKia    T    C        0      0        2 
  10  chr10_28185527     AOna    T    C        1      2        2 
  10  chr10_28185527     ASom    T    C        0      0        2 
  10  chr10_28185527     HCab    T    C        0      0        2 
  10  chr10_28185527     HPrz    T    C        0      0        2 
  10  chr10_28185527     ZBoe    T    C        0      0        2 
  10  chr10_28185527     ZGre    T    C        0      0        2 
  10  chr10_28185527     ZHar    T    C        0      0        2 
  10  chr10_28185527   Sample    T    C        0      0        2 
  10  chr10_28189683     AAsi    C    G        0      0        2 
  10  chr10_28189683     AKia    C    G        0      0        2 
  10  chr10_28189683     AOna    C    G        0      0        2 
  10  chr10_28189683     ASom    C    G        0      0        2 
  10  chr10_28189683     HCab    C    G        1      2        2 
  10  chr10_28189683     HPrz    C    G        1      2        2 
  10  chr10_28189683     ZBoe    C    G        0      0        2 
  10  chr10_28189683     ZGre    C    G        0      0        2 
  10  chr10_28189683     ZHar    C    G        0      0        2 
  10  chr10_28189683   Sample    C    G        1      2        2 
  10  chr10_28244598     AAsi    C    A        0      0        2 
  10  chr10_28244598     AKia    C    A        0      0        2 
  10  chr10_28244598     AOna    C    A        0      0        2 
  10  chr10_28244598     ASom    C    A        0      0        2 
  10  chr10_28244598     HCab    C    A        0      0        2 
  10  chr10_28244598     HPrz    C    A        0      0        2 
  10  chr10_28244598     ZBoe    C    A        0      0        2 
  10  chr10_28244598     ZGre    C    A      0.5      1        2 
  10  chr10_28244598     ZHar    C    A        0      0        2 
  10  chr10_28244598   Sample    C    A        0      0        2 
  10  chr10_28245605     AAsi    A    G        0      0        2 
  10  chr10_28245605     AKia    A    G        0      0        2 
  10  chr10_28245605     AOna    A    G        0      0        2 
  10  chr10_28245605     ASom    A    G        0      0        2 
  10  chr10_28245605     HCab    A    G        1      2        2 
  10  chr10_28245605     HPrz    A    G        1      2        2 
  10  chr10_28245605     ZBoe    A    G        0      0        2 
  10  chr10_28245605     ZGre    A    G        0      0        2 
  10  chr10_28245605     ZHar    A    G        0      0        2 
  10  chr10_28245605   Sample    A    G        1      2        2 
  10  chr10_28246594     AAsi    A    T        0      0        2 
  10  chr10_28246594     AKia    A    T        0      0        2 
  10  chr10_28246594     AOna    A    T        0      0        2 
  10  chr10_28246594     ASom    A    T        0      0        2 
  10  chr10_28246594     HCab    A    T        0      0        2 
  10  chr10_28246594     HPrz    A    T        0      0        2 
  10  chr10_28246594     ZBoe    A    T        0      0        2 
  10  chr10_28246594     ZGre    A    T        0      0        2 
  10  chr10_28246594     ZHar    A    T        1      2        2 
  10  chr10_28246594   Sample    A    T        0      0        2 
  10  chr10_28280053     AAsi    G    A        0      0        2 
  10  chr10_28280053     AKia    G    A        0      0        2 
  10  chr10_28280053     AOna    G    A        0      0        2 
  10  chr10_28280053     ASom    G    A        0      0        2 
  10  chr10_28280053     HCab    G    A        1      2        2 
  10  chr10_28280053     HPrz    G    A        1      2        2 
  10  chr10_28280053     ZBoe    G    A        0      0        2 
  10  chr10_28280053     ZGre    G    A        0      0        2 
  10  chr10_28280053     ZHar    G    A        0      0        2 
  10  chr10_28280053   Sample    G    A        1      2        2 
  10  chr10_28285540     AAsi    G    C        0      0        2 
  10  chr10_28285540     AKia    G    C        0      0        2 
  10  chr10_28285540     AOna    G    C        0      0        2 
  10  chr10_28285540     ASom    G    C        0      0        2 
  10  chr10_28285540     HCab    G    C        1      2        2 
  10  chr10_28285540     HPrz    G    C        1      2        2 
  10  chr10_28285540     ZBoe    G    C        0      0        2 
  10  chr10_28285540     ZGre    G    C        0      0        2 
  10  chr10_28285540     ZHar    G    C        0      0        2 
  10  chr10_28285540   Sample    G    C        1      2        2 
  10  chr10_28293509     AAsi    G    T        0      0        2 
  10  chr10_28293509     AKia    G    T        0      0        2 
  10  chr10_28293509     AOna    G    T        0      0        2 
  10  chr10_28293509     ASom    G    T        0      0        2 
  10  chr10_28293509     HCab    G    T        0      0        2 
  10  chr10_28293509     HPrz    G    T        0      0        2 
  10  chr10_28293509     ZBoe    G    T        0      0        2 
  10  chr10_28293509     ZGre    G    T        0      0        2 
  10  chr10_28293509     ZHar    G    T        1      2        2 
  10  chr10_28293509   Sample    G    T        0      0        2 
  10  chr10_28301805     AAsi    A    G        0      0        2 
  10  chr10_28301805     AKia    A    G        0      0        2 
  10  chr10_28301805     AOna    A    G        0      0        2 
  10  chr10_28301805     ASom    A    G        0      0        2 
  10  chr10_28301805     HCab    A    G        1      2        2 
  10  chr10_28301805     HPrz    A    G        1      2        2 
  10  chr10_28301805     ZBoe    A    G        0      0        2 
  10  chr10_28301805     ZGre    A    G        0      0        2 
  10  chr10_28301805     ZHar    A    G        0      0        2 
  10  chr10_28301805   Sample    A    G        1      2        2 
  10  chr10_28302766     AAsi    A    G        0      0        2 
  10  chr10_28302766     AKia    A    G        1      2        2 
  10  chr10_28302766     AOna    A    G        1      2        2 
  10  chr10_28302766     ASom    A    G        0      0        2 
  10  chr10_28302766     HCab    A    G        0      0        2 
  10  chr10_28302766     HPrz    A    G        0      0        2 
  10  chr10_28302766     ZBoe    A    G        0      0        2 
  10  chr10_28302766     ZGre    A    G        0      0        2 
  10  chr10_28302766     ZHar    A    G        0      0        2 
  10  chr10_28302766   Sample    A    G        0      0        2 
  10  chr10_28308409     AAsi    T    C        0      0        2 
  10  chr10_28308409     AKia    T    C        0      0        2 
  10  chr10_28308409     AOna    T    C        0      0        2 
  10  chr10_28308409     ASom    T    C      0.5      1        2 
  10  chr10_28308409     HCab    T    C        0      0        2 
  10  chr10_28308409     HPrz    T    C        0      0        2 
  10  chr10_28308409     ZBoe    T    C        0      0        2 
  10  chr10_28308409     ZGre    T    C        0      0        2 
  10  chr10_28308409     ZHar    T    C        0      0        2 
  10  chr10_28308409   Sample    T    C        0      0        2 
  10  chr10_28309551     AAsi    A    G        0      0        2 
  10  chr10_28309551     AKia    A    G        0      0        2 
  10  chr10_28309551     AOna    A    G        0      0        2 
  10  chr10_28309551     ASom    A    G        0      0        2 
  10  chr10_28309551     HCab    A    G        1      2        2 
  10  chr10_28309551     HPrz    A    G        1      2        2 
  10  chr10_28309551     ZBoe    A    G        0      0        2 
  10  chr10_28309551     ZGre    A    G        0      0        2 
  10  chr10_28309551     ZHar    A    G        0      0        2 
  10  chr10_28309551   Sample    A    G        1      2        2 
  10  chr10_28312084     AAsi    A    G        0      0        2 
  10  chr10_28312084     AKia    A    G        0      0        2 
  10  chr10_28312084     AOna    A    G        0      0        2 
  10  chr10_28312084     ASom    A    G        0      0        2 
  10  chr10_28312084     HCab    A    G        1      2        2 
  10  chr10_28312084     HPrz    A    G        1      2        2 
  10  chr10_28312084     ZBoe    A    G        0      0        2 
  10  chr10_28312084     ZGre    A    G        0      0        2 
  10  chr10_28312084     ZHar    A    G        0      0        2 
  10  chr10_28312084   Sample    A    G        1      2        2 
  10  chr10_28322314     AAsi    G    A        0      0        2 
  10  chr10_28322314     AKia    G    A        0      0        2 
  10  chr10_28322314     AOna    G    A        0      0        2 
  10  chr10_28322314     ASom    G    A        0      0        2 
  10  chr10_28322314     HCab    G    A        1      2        2 
  10  chr10_28322314     HPrz    G    A        1      2        2 
  10  chr10_28322314     ZBoe    G    A        0      0        2 
  10  chr10_28322314     ZGre    G    A        0      0        2 
  10  chr10_28322314     ZHar    G    A        0      0        2 
  10  chr10_28322314   Sample    G    A        1      2        2 
  10  chr10_28327383     AAsi    A    G        0      0        2 
  10  chr10_28327383     AKia    A    G        0      0        2 
  10  chr10_28327383     AOna    A    G        0      0        2 
  10  chr10_28327383     ASom    A    G        0      0        2 
  10  chr10_28327383     HCab    A    G        1      2        2 
  10  chr10_28327383     HPrz    A    G        1      2        2 
  10  chr10_28327383     ZBoe    A    G        0      0        2 
  10  chr10_28327383     ZGre    A    G        0      0        2 
  10  chr10_28327383     ZHar    A    G        0      0        2 
  10  chr10_28327383   Sample    A    G        1      2        2 
  10  chr10_28329587     AAsi    C    T        0      0        2 
  10  chr10_28329587     AKia    C    T        0      0        2 
  10  chr10_28329587     AOna    C    T        0      0        2 
  10  chr10_28329587     ASom    C    T        0      0        2 
  10  chr10_28329587     HCab    C    T        1      2        2 
  10  chr10_28329587     HPrz    C    T      0.5      1        2 
  10  chr10_28329587     ZBoe    C    T        0      0        2 
  10  chr10_28329587     ZGre    C    T        0      0        2 
  10  chr10_28329587     ZHar    C    T        0      0        2 
  10  chr10_28329587   Sample    C    T        1      2        2 
  10  chr10_28337063     AAsi    G    A        0      0        2 
  10  chr10_28337063     AKia    G    A        0      0        2 
  10  chr10_28337063     AOna    G    A        0      0        2 
  10  chr10_28337063     ASom    G    A      0.5      1        2 
  10  chr10_28337063     HCab    G    A        0      0        2 
  10  chr10_28337063     HPrz    G    A        0      0        2 
  10  chr10_28337063     ZBoe    G    A        0      0        2 
  10  chr10_28337063     ZGre    G    A        0      0        2 
  10  chr10_28337063     ZHar    G    A        0      0        2 
  10  chr10_28337063   Sample    G    A        0      0        2 
  10  chr10_28365619     AAsi    C    G        0      0        2 
  10  chr10_28365619     AKia    C    G        0      0        2 
  10  chr10_28365619     AOna    C    G        0      0        2 
  10  chr10_28365619     ASom    C    G        0      0        2 
  10  chr10_28365619     HCab    C    G        0      0        2 
  10  chr10_28365619     HPrz    C    G        0      0        2 
  10  chr10_28365619     ZBoe    C    G        0      0        2 
  10  chr10_28365619     ZGre    C    G        0      0        2 
  10  chr10_28365619     ZHar    C    G        1      2        2 
  10  chr10_28365619   Sample    C    G        0      0        2 
  10  chr10_28369842     AAsi    G    A        1      2        2 
  10  chr10_28369842     AKia    G    A        0      0        2 
  10  chr10_28369842     AOna    G    A        0      0        2 
  10  chr10_28369842     ASom    G    A        1      2        2 
  10  chr10_28369842     HCab    G    A        0      0        2 
  10  chr10_28369842     HPrz    G    A        0      0        2 
  10  chr10_28369842     ZBoe    G    A        0      0        2 
  10  chr10_28369842     ZGre    G    A        0      0        2 
  10  chr10_28369842     ZHar    G    A        0      0        2 
  10  chr10_28369842   Sample    G    A        0      0        2 
  10  chr10_28386228     AAsi    G    A        0      0        2 
  10  chr10_28386228     AKia    G    A        0      0        2 
  10  chr10_28386228     AOna    G    A        0      0        2 
  10  chr10_28386228     ASom    G    A        0      0        2 
  10  chr10_28386228     HCab    G    A        0      0        2 
  10  chr10_28386228     HPrz    G    A        0      0        2 
  10  chr10_28386228     ZBoe    G    A        1      2        2 
  10  chr10_28386228     ZGre    G    A        0      0        2 
  10  chr10_28386228     ZHar    G    A        0      0        2 
  10  chr10_28386228   Sample    G    A        0      0        2 
  10  chr10_28422822     AAsi    G    A        0      0        2 
  10  chr10_28422822     AKia    G    A        0      0        2 
  10  chr10_28422822     AOna    G    A        0      0        2 
  10  chr10_28422822     ASom    G    A        0      0        2 
  10  chr10_28422822     HCab    G    A        1      2        2 
  10  chr10_28422822     HPrz    G    A        1      2        2 
  10  chr10_28422822     ZBoe    G    A        0      0        2 
  10  chr10_28422822     ZGre    G    A        0      0        2 
  10  chr10_28422822     ZHar    G    A        0      0        2 
  10  chr10_28422822   Sample    G    A        1      2        2 
  10  chr10_28432763     AAsi    A    T        1      2        2 
  10  chr10_28432763     AKia    A    T        0      0        2 
  10  chr10_28432763     AOna    A    T        0      0        2 
  10  chr10_28432763     ASom    A    T        1      2        2 
  10  chr10_28432763     HCab    A    T        0      0        2 
  10  chr10_28432763     HPrz    A    T        0      0        2 
  10  chr10_28432763     ZBoe    A    T        1      2        2 
  10  chr10_28432763     ZGre    A    T        1      2        2 
  10  chr10_28432763     ZHar    A    T        1      2        2 
  10  chr10_28432763   Sample    A    T        0      0        2 
  10  chr10_28433665     AAsi    G    C        0      0        2 
  10  chr10_28433665     AKia    G    C        1      2        2 
  10  chr10_28433665     AOna    G    C        1      2        2 
  10  chr10_28433665     ASom    G    C        0      0        2 
  10  chr10_28433665     HCab    G    C        0      0        2 
  10  chr10_28433665     HPrz    G    C        0      0        2 
  10  chr10_28433665     ZBoe    G    C        0      0        2 
  10  chr10_28433665     ZGre    G    C        0      0        2 
  10  chr10_28433665     ZHar    G    C        0      0        2 
  10  chr10_28433665   Sample    G    C        0      0        2 
  10  chr10_28433999     AAsi    G    T        0      0        2 
  10  chr10_28433999     AKia    G    T        0      0        2 
  10  chr10_28433999     AOna    G    T        0      0        2 
  10  chr10_28433999     ASom    G    T        0      0        2 
  10  chr10_28433999     HCab    G    T        1      2        2 
  10  chr10_28433999     HPrz    G    T        1      2        2 
  10  chr10_28433999     ZBoe    G    T        0      0        2 
  10  chr10_28433999     ZGre    G    T        0      0        2 
  10  chr10_28433999     ZHar    G    T        0      0        2 
  10  chr10_28433999   Sample    G    T        1      2        2 
  10  chr10_28440352     AAsi    T    C        1      2        2 
  10  chr10_28440352     AKia    T    C        0      0        2 
  10  chr10_28440352     AOna    T    C        0      0        2 
  10  chr10_28440352     ASom    T    C        1      2        2 
  10  chr10_28440352     HCab    T    C        0      0        2 
  10  chr10_28440352     HPrz    T    C        0      0        2 
  10  chr10_28440352     ZBoe    T    C        1      2        2 
  10  chr10_28440352     ZGre    T    C        1      2        2 
  10  chr10_28440352     ZHar    T    C        1      2        2 
  10  chr10_28440352   Sample    T    C        0      0        2 
  10  chr10_28450208     AAsi    G    A        0      0        2 
  10  chr10_28450208     AKia    G    A        0      0        2 
  10  chr10_28450208     AOna    G    A        0      0        2 
  10  chr10_28450208     ASom    G    A        0      0        2 
  10  chr10_28450208     HCab    G    A        1      2        2 
  10  chr10_28450208     HPrz    G    A        1      2        2 
  10  chr10_28450208     ZBoe    G    A        0      0        2 
  10  chr10_28450208     ZGre    G    A        0      0        2 
  10  chr10_28450208     ZHar    G    A        0      0        2 
  10  chr10_28450208   Sample    G    A        1      2        2 
  10  chr10_28458123     AAsi    G    A        0      0        2 
  10  chr10_28458123     AKia    G    A        0      0        2 
  10  chr10_28458123     AOna    G    A        0      0        2 
  10  chr10_28458123     ASom    G    A        0      0        2 
  10  chr10_28458123     HCab    G    A        1      2        2 
  10  chr10_28458123     HPrz    G    A        1      2        2 
  10  chr10_28458123     ZBoe    G    A        0      0        2 
  10  chr10_28458123     ZGre    G    A        0      0        2 
  10  chr10_28458123     ZHar    G    A        0      0        2 
  10  chr10_28458123   Sample    G    A        1      2        2 
  10  chr10_28468739     AAsi    T    C      0.5      1        2 
  10  chr10_28468739     AKia    T    C        0      0        2 
  10  chr10_28468739     AOna    T    C        0      0        2 
  10  chr10_28468739     ASom    T    C      0.5      1        2 
  10  chr10_28468739     HCab    T    C        0      0        2 
  10  chr10_28468739     HPrz    T    C        0      0        2 
  10  chr10_28468739     ZBoe    T    C        0      0        2 
  10  chr10_28468739     ZGre    T    C        0      0        2 
  10  chr10_28468739     ZHar    T    C        0      0        2 
  10  chr10_28468739   Sample    T    C        0      0        2 
  10  chr10_28481017     AAsi    G    C        0      0        2 
  10  chr10_28481017     AKia    G    C        0      0        2 
  10  chr10_28481017     AOna    G    C        0      0        2 
  10  chr10_28481017     ASom    G    C        0      0        2 
  10  chr10_28481017     HCab    G    C        0      0        2 
  10  chr10_28481017     HPrz    G    C        0      0        2 
  10  chr10_28481017     ZBoe    G    C      0.5      1        2 
  10  chr10_28481017     ZGre    G    C        0      0        2 
  10  chr10_28481017     ZHar    G    C        0      0        2 
  10  chr10_28481017   Sample    G    C        0      0        2 
  10  chr10_28481469     AAsi    A    G        0      0        2 
  10  chr10_28481469     AKia    A    G        0      0        2 
  10  chr10_28481469     AOna    A    G        0      0        2 
  10  chr10_28481469     ASom    A    G        0      0        2 
  10  chr10_28481469     HCab    A    G        0      0        2 
  10  chr10_28481469     HPrz    A    G        0      0        2 
  10  chr10_28481469     ZBoe    A    G      0.5      1        2 
  10  chr10_28481469     ZGre    A    G        0      0        2 
  10  chr10_28481469     ZHar    A    G        0      0        2 
  10  chr10_28481469   Sample    A    G        0      0        2 
  10  chr10_28481474     AAsi    T    C        1      2        2 
  10  chr10_28481474     AKia    T    C        0      0        2 
  10  chr10_28481474     AOna    T    C        0      0        2 
  10  chr10_28481474     ASom    T    C        1      2        2 
  10  chr10_28481474     HCab    T    C        0      0        2 
  10  chr10_28481474     HPrz    T    C        0      0        2 
  10  chr10_28481474     ZBoe    T    C        0      0        2 
  10  chr10_28481474     ZGre    T    C        0      0        2 
  10  chr10_28481474     ZHar    T    C        0      0        2 
  10  chr10_28481474   Sample    T    C        0      0        2 
  10  chr10_28482064     AAsi    T    G        0      0        2 
  10  chr10_28482064     AKia    T    G        0      0        2 
  10  chr10_28482064     AOna    T    G        0      0        2 
  10  chr10_28482064     ASom    T    G        0      0        2 
  10  chr10_28482064     HCab    T    G        0      0        2 
  10  chr10_28482064     HPrz    T    G        0      0        2 
  10  chr10_28482064     ZBoe    T    G        1      2        2 
  10  chr10_28482064     ZGre    T    G        1      2        2 
  10  chr10_28482064     ZHar    T    G        1      2        2 
  10  chr10_28482064   Sample    T    G        0      0        2 
  10  chr10_28483046     AAsi    G    C        1      2        2 
  10  chr10_28483046     AKia    G    C        1      2        2 
  10  chr10_28483046     AOna    G    C        1      2        2 
  10  chr10_28483046     ASom    G    C        1      2        2 
  10  chr10_28483046     HCab    G    C        0      0        2 
  10  chr10_28483046     HPrz    G    C        0      0        2 
  10  chr10_28483046     ZBoe    G    C        0      0        2 
  10  chr10_28483046     ZGre    G    C        0      0        2 
  10  chr10_28483046     ZHar    G    C        0      0        2 
  10  chr10_28483046   Sample    G    C        0      0        2 
  10  chr10_28485713     AAsi    G    A        0      0        2 
  10  chr10_28485713     AKia    G    A        0      0        2 
  10  chr10_28485713     AOna    G    A        0      0        2 
  10  chr10_28485713     ASom    G    A        0      0        2 
  10  chr10_28485713     HCab    G    A        1      2        2 
  10  chr10_28485713     HPrz    G    A        1      2        2 
  10  chr10_28485713     ZBoe    G    A        0      0        2 
  10  chr10_28485713     ZGre    G    A        0      0        2 
  10  chr10_28485713     ZHar    G    A        0      0        2 
  10  chr10_28485713   Sample    G    A        1      2        2 
  10  chr10_28486033     AAsi    C    T        0      0        2 
  10  chr10_28486033     AKia    C    T        0      0        2 
  10  chr10_28486033     AOna    C    T        0      0        2 
  10  chr10_28486033     ASom    C    T        0      0        2 
  10  chr10_28486033     HCab    C    T        0      0        2 
  10  chr10_28486033     HPrz    C    T        0      0        2 
  10  chr10_28486033     ZBoe    C    T        1      2        2 
  10  chr10_28486033     ZGre    C    T        1      2        2 
  10  chr10_28486033     ZHar    C    T        1      2        2 
  10  chr10_28486033   Sample    C    T        0      0        2 
  10  chr10_28491278     AAsi    A    C        0      0        2 
  10  chr10_28491278     AKia    A    C        1      2        2 
  10  chr10_28491278     AOna    A    C        0      0        2 
  10  chr10_28491278     ASom    A    C        0      0        2 
  10  chr10_28491278     HCab    A    C        0      0        2 
  10  chr10_28491278     HPrz    A    C        0      0        2 
  10  chr10_28491278     ZBoe    A    C        0      0        2 
  10  chr10_28491278     ZGre    A    C        0      0        2 
  10  chr10_28491278     ZHar    A    C        0      0        2 
  10  chr10_28491278   Sample    A    C        0      0        2 
  10  chr10_28492580     AAsi    G    A        0      0        2 
  10  chr10_28492580     AKia    G    A        0      0        2 
  10  chr10_28492580     AOna    G    A        0      0        2 
  10  chr10_28492580     ASom    G    A        0      0        2 
  10  chr10_28492580     HCab    G    A        0      0        2 
  10  chr10_28492580     HPrz    G    A        0      0        2 
  10  chr10_28492580     ZBoe    G    A        1      2        2 
  10  chr10_28492580     ZGre    G    A        1      2        2 
  10  chr10_28492580     ZHar    G    A        1      2        2 
  10  chr10_28492580   Sample    G    A        0      0        2 
  10  chr10_28499199     AAsi    A    G        0      0        2 
  10  chr10_28499199     AKia    A    G        0      0        2 
  10  chr10_28499199     AOna    A    G        0      0        2 
  10  chr10_28499199     ASom    A    G        0      0        2 
  10  chr10_28499199     HCab    A    G        1      2        2 
  10  chr10_28499199     HPrz    A    G        1      2        2 
  10  chr10_28499199     ZBoe    A    G        0      0        2 
  10  chr10_28499199     ZGre    A    G        0      0        2 
  10  chr10_28499199     ZHar    A    G        0      0        2 
  10  chr10_28499199   Sample    A    G        1      2        2 
  10  chr10_28507173     AAsi    C    T        0      0        2 
  10  chr10_28507173     AKia    C    T        0      0        2 
  10  chr10_28507173     AOna    C    T        0      0        2 
  10  chr10_28507173     ASom    C    T        0      0        2 
  10  chr10_28507173     HCab    C    T        1      2        2 
  10  chr10_28507173     HPrz    C    T        1      2        2 
  10  chr10_28507173     ZBoe    C    T        0      0        2 
  10  chr10_28507173     ZGre    C    T        0      0        2 
  10  chr10_28507173     ZHar    C    T        0      0        2 
  10  chr10_28507173   Sample    C    T        1      2        2 
  10  chr10_28508149     AAsi    A    G        0      0        2 
  10  chr10_28508149     AKia    A    G        0      0        2 
  10  chr10_28508149     AOna    A    G        0      0        2 
  10  chr10_28508149     ASom    A    G        0      0        2 
  10  chr10_28508149     HCab    A    G        0      0        2 
  10  chr10_28508149     HPrz    A    G        0      0        2 
  10  chr10_28508149     ZBoe    A    G      0.5      1        2 
  10  chr10_28508149     ZGre    A    G        0      0        2 
  10  chr10_28508149     ZHar    A    G        0      0        2 
  10  chr10_28508149   Sample    A    G        0      0        2 
  10  chr10_28508171     AAsi    A    C        0      0        2 
  10  chr10_28508171     AKia    A    C        0      0        2 
  10  chr10_28508171     AOna    A    C        0      0        2 
  10  chr10_28508171     ASom    A    C        0      0        2 
  10  chr10_28508171     HCab    A    C        1      2        2 
  10  chr10_28508171     HPrz    A    C        1      2        2 
  10  chr10_28508171     ZBoe    A    C        0      0        2 
  10  chr10_28508171     ZGre    A    C        0      0        2 
  10  chr10_28508171     ZHar    A    C        0      0        2 
  10  chr10_28508171   Sample    A    C        1      2        2 
  10  chr10_28513140     AAsi    A    T        0      0        2 
  10  chr10_28513140     AKia    A    T        0      0        2 
  10  chr10_28513140     AOna    A    T        0      0        2 
  10  chr10_28513140     ASom    A    T        0      0        2 
  10  chr10_28513140     HCab    A    T        0      0        2 
  10  chr10_28513140     HPrz    A    T        0      0        2 
  10  chr10_28513140     ZBoe    A    T        1      2        2 
  10  chr10_28513140     ZGre    A    T        1      2        2 
  10  chr10_28513140     ZHar    A    T        1      2        2 
  10  chr10_28513140   Sample    A    T        0      0        2 
  10  chr10_28522120     AAsi    G    T        0      0        2 
  10  chr10_28522120     AKia    G    T        0      0        2 
  10  chr10_28522120     AOna    G    T        0      0        2 
  10  chr10_28522120     ASom    G    T        0      0        2 
  10  chr10_28522120     HCab    G    T        0      0        2 
  10  chr10_28522120     HPrz    G    T        0      0        2 
  10  chr10_28522120     ZBoe    G    T        1      2        2 
  10  chr10_28522120     ZGre    G    T        1      2        2 
  10  chr10_28522120     ZHar    G    T        0      0        2 
  10  chr10_28522120   Sample    G    T        0      0        2 
  10  chr10_28530872     AAsi    C    T        0      0        2 
  10  chr10_28530872     AKia    C    T        0      0        2 
  10  chr10_28530872     AOna    C    T        0      0        2 
  10  chr10_28530872     ASom    C    T        0      0        2 
  10  chr10_28530872     HCab    C    T        1      2        2 
  10  chr10_28530872     HPrz    C    T        1      2        2 
  10  chr10_28530872     ZBoe    C    T        0      0        2 
  10  chr10_28530872     ZGre    C    T        0      0        2 
  10  chr10_28530872     ZHar    C    T        0      0        2 
  10  chr10_28530872   Sample    C    T        1      2        2 
  10  chr10_28536406     AAsi    C    G        0      0        2 
  10  chr10_28536406     AKia    C    G        0      0        2 
  10  chr10_28536406     AOna    C    G        0      0        2 
  10  chr10_28536406     ASom    C    G        0      0        2 
  10  chr10_28536406     HCab    C    G        1      2        2 
  10  chr10_28536406     HPrz    C    G        1      2        2 
  10  chr10_28536406     ZBoe    C    G        0      0        2 
  10  chr10_28536406     ZGre    C    G        0      0        2 
  10  chr10_28536406     ZHar    C    G        0      0        2 
  10  chr10_28536406   Sample    C    G        1      2        2 
  10  chr10_28560809     AAsi    C    T        0      0        2 
  10  chr10_28560809     AKia    C    T        1      2        2 
  10  chr10_28560809     AOna    C    T        1      2        2 
  10  chr10_28560809     ASom    C    T        0      0        2 
  10  chr10_28560809     HCab    C    T        0      0        2 
  10  chr10_28560809     HPrz    C    T        0      0        2 
  10  chr10_28560809     ZBoe    C    T        0      0        2 
  10  chr10_28560809     ZGre    C    T        0      0        2 
  10  chr10_28560809     ZHar    C    T        0      0        2 
  10  chr10_28560809   Sample    C    T        0      0        2 
  10  chr10_28564713     AAsi    G    A        0      0        2 
  10  chr10_28564713     AKia    G    A        0      0        2 
  10  chr10_28564713     AOna    G    A        0      0        2 
  10  chr10_28564713     ASom    G    A        0      0        2 
  10  chr10_28564713     HCab    G    A        0      0        2 
  10  chr10_28564713     HPrz    G    A      0.5      1        2 
  10  chr10_28564713     ZBoe    G    A        0      0        2 
  10  chr10_28564713     ZGre    G    A        0      0        2 
  10  chr10_28564713     ZHar    G    A        0      0        2 
  10  chr10_28564713   Sample    G    A        0      0        2 
  10  chr10_28564760     AAsi    C    A        1      2        2 
  10  chr10_28564760     AKia    C    A        0      0        2 
  10  chr10_28564760     AOna    C    A        0      0        2 
  10  chr10_28564760     ASom    C    A        1      2        2 
  10  chr10_28564760     HCab    C    A        0      0        2 
  10  chr10_28564760     HPrz    C    A        0      0        2 
  10  chr10_28564760     ZBoe    C    A        0      0        2 
  10  chr10_28564760     ZGre    C    A        0      0        2 
  10  chr10_28564760     ZHar    C    A        0      0        2 
  10  chr10_28564760   Sample    C    A        0      0        2 
  10  chr10_28565095     AAsi    T    C        0      0        2 
  10  chr10_28565095     AKia    T    C        0      0        2 
  10  chr10_28565095     AOna    T    C        0      0        2 
  10  chr10_28565095     ASom    T    C        0      0        2 
  10  chr10_28565095     HCab    T    C        0      0        2 
  10  chr10_28565095     HPrz    T    C        0      0        2 
  10  chr10_28565095     ZBoe    T    C      0.5      1        2 
  10  chr10_28565095     ZGre    T    C        0      0        2 
  10  chr10_28565095     ZHar    T    C        0      0        2 
  10  chr10_28565095   Sample    T    C        0      0        2 
  10  chr10_28582886     AAsi    A    G        0      0        2 
  10  chr10_28582886     AKia    A    G        0      0        2 
  10  chr10_28582886     AOna    A    G        0      0        2 
  10  chr10_28582886     ASom    A    G        0      0        2 
  10  chr10_28582886     HCab    A    G        1      2        2 
  10  chr10_28582886     HPrz    A    G        1      2        2 
  10  chr10_28582886     ZBoe    A    G        0      0        2 
  10  chr10_28582886     ZGre    A    G        0      0        2 
  10  chr10_28582886     ZHar    A    G        0      0        2 
  10  chr10_28582886   Sample    A    G        1      2        2 
  10  chr10_28591933     AAsi    A    G        0      0        2 
  10  chr10_28591933     AKia    A    G        0      0        2 
  10  chr10_28591933     AOna    A    G        0      0        2 
  10  chr10_28591933     ASom    A    G        0      0        2 
  10  chr10_28591933     HCab    A    G        0      0        2 
  10  chr10_28591933     HPrz    A    G        0      0        2 
  10  chr10_28591933     ZBoe    A    G        0      0        2 
  10  chr10_28591933     ZGre    A    G        0      0        2 
  10  chr10_28591933     ZHar    A    G        1      2        2 
  10  chr10_28591933   Sample    A    G        0      0        2 
  10  chr10_28600808     AAsi    T    C        0      0        2 
  10  chr10_28600808     AKia    T    C        0      0        2 
  10  chr10_28600808     AOna    T    C        0      0        2 
  10  chr10_28600808     ASom    T    C        0      0        2 
  10  chr10_28600808     HCab    T    C        1      2        2 
  10  chr10_28600808     HPrz    T    C        1      2        2 
  10  chr10_28600808     ZBoe    T    C        0      0        2 
  10  chr10_28600808     ZGre    T    C        0      0        2 
  10  chr10_28600808     ZHar    T    C        0      0        2 
  10  chr10_28600808   Sample    T    C        1      2        2 
  10  chr10_28601509     AAsi    T    C        0      0        2 
  10  chr10_28601509     AKia    T    C        0      0        2 
  10  chr10_28601509     AOna    T    C        0      0        2 
  10  chr10_28601509     ASom    T    C        0      0        2 
  10  chr10_28601509     HCab    T    C        1      2        2 
  10  chr10_28601509     HPrz    T    C        1      2        2 
  10  chr10_28601509     ZBoe    T    C        0      0        2 
  10  chr10_28601509     ZGre    T    C        0      0        2 
  10  chr10_28601509     ZHar    T    C        0      0        2 
  10  chr10_28601509   Sample    T    C        1      2        2 
  10  chr10_28604129     AAsi    G    A        0      0        2 
  10  chr10_28604129     AKia    G    A        0      0        2 
  10  chr10_28604129     AOna    G    A        0      0        2 
  10  chr10_28604129     ASom    G    A        0      0        2 
  10  chr10_28604129     HCab    G    A        0      0        2 
  10  chr10_28604129     HPrz    G    A        0      0        2 
  10  chr10_28604129     ZBoe    G    A        0      0        2 
  10  chr10_28604129     ZGre    G    A        1      2        2 
  10  chr10_28604129     ZHar    G    A        0      0        2 
  10  chr10_28604129   Sample    G    A        0      0        2 
  10  chr10_28606263     AAsi    G    C        0      0        2 
  10  chr10_28606263     AKia    G    C        0      0        2 
  10  chr10_28606263     AOna    G    C        0      0        2 
  10  chr10_28606263     ASom    G    C        0      0        2 
  10  chr10_28606263     HCab    G    C        1      2        2 
  10  chr10_28606263     HPrz    G    C        1      2        2 
  10  chr10_28606263     ZBoe    G    C        0      0        2 
  10  chr10_28606263     ZGre    G    C        0      0        2 
  10  chr10_28606263     ZHar    G    C        0      0        2 
  10  chr10_28606263   Sample    G    C        1      2        2 
  10  chr10_28609607     AAsi    A    G        1      2        2 
  10  chr10_28609607     AKia    A    G        0      0        2 
  10  chr10_28609607     AOna    A    G        0      0        2 
  10  chr10_28609607     ASom    A    G        1      2        2 
  10  chr10_28609607     HCab    A    G        0      0        2 
  10  chr10_28609607     HPrz    A    G        0      0        2 
  10  chr10_28609607     ZBoe    A    G        0      0        2 
  10  chr10_28609607     ZGre    A    G        0      0        2 
  10  chr10_28609607     ZHar    A    G        0      0        2 
  10  chr10_28609607   Sample    A    G        0      0        2 
  10  chr10_28611223     AAsi    T    C        0      0        2 
  10  chr10_28611223     AKia    T    C        0      0        2 
  10  chr10_28611223     AOna    T    C        0      0        2 
  10  chr10_28611223     ASom    T    C        0      0        2 
  10  chr10_28611223     HCab    T    C        0      0        2 
  10  chr10_28611223     HPrz    T    C        0      0        2 
  10  chr10_28611223     ZBoe    T    C        0      0        2 
  10  chr10_28611223     ZGre    T    C        0      0        2 
  10  chr10_28611223     ZHar    T    C        1      2        2 
  10  chr10_28611223   Sample    T    C        0      0        2 
  10  chr10_28611577     AAsi    A    G        1      2        2 
  10  chr10_28611577     AKia    A    G        0      0        2 
  10  chr10_28611577     AOna    A    G        0      0        2 
  10  chr10_28611577     ASom    A    G        1      2        2 
  10  chr10_28611577     HCab    A    G        0      0        2 
  10  chr10_28611577     HPrz    A    G        0      0        2 
  10  chr10_28611577     ZBoe    A    G        0      0        2 
  10  chr10_28611577     ZGre    A    G        0      0        2 
  10  chr10_28611577     ZHar    A    G        0      0        2 
  10  chr10_28611577   Sample    A    G        0      0        2 
  10  chr10_28612472     AAsi    C    T        0      0        2 
  10  chr10_28612472     AKia    C    T        0      0        2 
  10  chr10_28612472     AOna    C    T        0      0        2 
  10  chr10_28612472     ASom    C    T        0      0        2 
  10  chr10_28612472     HCab    C    T        1      2        2 
  10  chr10_28612472     HPrz    C    T        1      2        2 
  10  chr10_28612472     ZBoe    C    T        0      0        2 
  10  chr10_28612472     ZGre    C    T        0      0        2 
  10  chr10_28612472     ZHar    C    T        0      0        2 
  10  chr10_28612472   Sample    C    T        1      2        2 
  10  chr10_28617446     AAsi    A    G        0      0        2 
  10  chr10_28617446     AKia    A    G        1      2        2 
  10  chr10_28617446     AOna    A    G        1      2        2 
  10  chr10_28617446     ASom    A    G        0      0        2 
  10  chr10_28617446     HCab    A    G        0      0        2 
  10  chr10_28617446     HPrz    A    G        0      0        2 
  10  chr10_28617446     ZBoe    A    G        0      0        2 
  10  chr10_28617446     ZGre    A    G        0      0        2 
  10  chr10_28617446     ZHar    A    G        0      0        2 
  10  chr10_28617446   Sample    A    G        0      0        2 
  10  chr10_28619597     AAsi    A    G        0      0        2 
  10  chr10_28619597     AKia    A    G        0      0        2 
  10  chr10_28619597     AOna    A    G        0      0        2 
  10  chr10_28619597     ASom    A    G        0      0        2 
  10  chr10_28619597     HCab    A    G        1      2        2 
  10  chr10_28619597     HPrz    A    G        1      2        2 
  10  chr10_28619597     ZBoe    A    G        0      0        2 
  10  chr10_28619597     ZGre    A    G        0      0        2 
  10  chr10_28619597     ZHar    A    G        0      0        2 
  10  chr10_28619597   Sample    A    G        1      2        2 
  10  chr10_28625214     AAsi    T    C        0      0        2 
  10  chr10_28625214     AKia    T    C        1      2        2 
  10  chr10_28625214     AOna    T    C        1      2        2 
  10  chr10_28625214     ASom    T    C        0      0        2 
  10  chr10_28625214     HCab    T    C        0      0        2 
  10  chr10_28625214     HPrz    T    C        0      0        2 
  10  chr10_28625214     ZBoe    T    C        0      0        2 
  10  chr10_28625214     ZGre    T    C        0      0        2 
  10  chr10_28625214     ZHar    T    C        0      0        2 
  10  chr10_28625214   Sample    T    C        0      0        2 
  10  chr10_28625507     AAsi    G    A        0      0        2 
  10  chr10_28625507     AKia    G    A        0      0        2 
  10  chr10_28625507     AOna    G    A        0      0        2 
  10  chr10_28625507     ASom    G    A        0      0        2 
  10  chr10_28625507     HCab    G    A        0      0        2 
  10  chr10_28625507     HPrz    G    A      0.5      1        2 
  10  chr10_28625507     ZBoe    G    A        0      0        2 
  10  chr10_28625507     ZGre    G    A        0      0        2 
  10  chr10_28625507     ZHar    G    A        0      0        2 
  10  chr10_28625507   Sample    G    A        0      0        2 
  10  chr10_28630966     AAsi    T    G        0      0        2 
  10  chr10_28630966     AKia    T    G        0      0        2 
  10  chr10_28630966     AOna    T    G        0      0        2 
  10  chr10_28630966     ASom    T    G        0      0        2 
  10  chr10_28630966     HCab    T    G        1      2        2 
  10  chr10_28630966     HPrz    T    G        1      2        2 
  10  chr10_28630966     ZBoe    T    G        0      0        2 
  10  chr10_28630966     ZGre    T    G        0      0        2 
  10  chr10_28630966     ZHar    T    G        0      0        2 
  10  chr10_28630966   Sample    T    G        1      2        2 
  10  chr10_28639775     AAsi    T    C      0.5      1        2 
  10  chr10_28639775     AKia    T    C        0      0        2 
  10  chr10_28639775     AOna    T    C        0      0        2 
  10  chr10_28639775     ASom    T    C        1      2        2 
  10  chr10_28639775     HCab    T    C        0      0        2 
  10  chr10_28639775     HPrz    T    C        0      0        2 
  10  chr10_28639775     ZBoe    T    C        0      0        2 
  10  chr10_28639775     ZGre    T    C        0      0        2 
  10  chr10_28639775     ZHar    T    C        0      0        2 
  10  chr10_28639775   Sample    T    C        0      0        2 
  10  chr10_28646031     AAsi    A    G        0      0        2 
  10  chr10_28646031     AKia    A    G        0      0        2 
  10  chr10_28646031     AOna    A    G        0      0        2 
  10  chr10_28646031     ASom    A    G        0      0        2 
  10  chr10_28646031     HCab    A    G        0      0        2 
  10  chr10_28646031     HPrz    A    G        0      0        2 
  10  chr10_28646031     ZBoe    A    G        1      2        2 
  10  chr10_28646031     ZGre    A    G        0      0        2 
  10  chr10_28646031     ZHar    A    G        0      0        2 
  10  chr10_28646031   Sample    A    G        0      0        2 
  10  chr10_28648807     AAsi    G    A        0      0        2 
  10  chr10_28648807     AKia    G    A        0      0        2 
  10  chr10_28648807     AOna    G    A        0      0        2 
  10  chr10_28648807     ASom    G    A        0      0        2 
  10  chr10_28648807     HCab    G    A        1      2        2 
  10  chr10_28648807     HPrz    G    A        1      2        2 
  10  chr10_28648807     ZBoe    G    A        0      0        2 
  10  chr10_28648807     ZGre    G    A        0      0        2 
  10  chr10_28648807     ZHar    G    A        0      0        2 
  10  chr10_28648807   Sample    G    A        1      2        2 
  10  chr10_28653112     AAsi    T    C        0      0        2 
  10  chr10_28653112     AKia    T    C        0      0        2 
  10  chr10_28653112     AOna    T    C        0      0        2 
  10  chr10_28653112     ASom    T    C        0      0        2 
  10  chr10_28653112     HCab    T    C        1      2        2 
  10  chr10_28653112     HPrz    T    C        1      2        2 
  10  chr10_28653112     ZBoe    T    C        0      0        2 
  10  chr10_28653112     ZGre    T    C        0      0        2 
  10  chr10_28653112     ZHar    T    C        0      0        2 
  10  chr10_28653112   Sample    T    C        1      2        2 
  10  chr10_28663120     AAsi    G    C        0      0        2 
  10  chr10_28663120     AKia    G    C        0      0        2 
  10  chr10_28663120     AOna    G    C        0      0        2 
  10  chr10_28663120     ASom    G    C        0      0        2 
  10  chr10_28663120     HCab    G    C        1      2        2 
  10  chr10_28663120     HPrz    G    C        1      2        2 
  10  chr10_28663120     ZBoe    G    C        0      0        2 
  10  chr10_28663120     ZGre    G    C        0      0        2 
  10  chr10_28663120     ZHar    G    C        0      0        2 
  10  chr10_28663120   Sample    G    C        1      2        2 
  10  chr10_28663823     AAsi    C    T        0      0        2 
  10  chr10_28663823     AKia    C    T        1      2        2 
  10  chr10_28663823     AOna    C    T        0      0        2 
  10  chr10_28663823     ASom    C    T        0      0        2 
  10  chr10_28663823     HCab    C    T        0      0        2 
  10  chr10_28663823     HPrz    C    T        0      0        2 
  10  chr10_28663823     ZBoe    C    T        0      0        2 
  10  chr10_28663823     ZGre    C    T        0      0        2 
  10  chr10_28663823     ZHar    C    T        0      0        2 
  10  chr10_28663823   Sample    C    T        0      0        2 
  10  chr10_28667276     AAsi    A    G        0      0        2 
  10  chr10_28667276     AKia    A    G        0      0        2 
  10  chr10_28667276     AOna    A    G        0      0        2 
  10  chr10_28667276     ASom    A    G        0      0        2 
  10  chr10_28667276     HCab    A    G        1      2        2 
  10  chr10_28667276     HPrz    A    G        1      2        2 
  10  chr10_28667276     ZBoe    A    G        1      2        2 
  10  chr10_28667276     ZGre    A    G      0.5      1        2 
  10  chr10_28667276     ZHar    A    G        0      0        2 
  10  chr10_28667276   Sample    A    G        1      2        2 
  10  chr10_28667291     AAsi    A    G        0      0        2 
  10  chr10_28667291     AKia    A    G        0      0        2 
  10  chr10_28667291     AOna    A    G        0      0        2 
  10  chr10_28667291     ASom    A    G        0      0        2 
  10  chr10_28667291     HCab    A    G        1      2        2 
  10  chr10_28667291     HPrz    A    G        1      2        2 
  10  chr10_28667291     ZBoe    A    G        0      0        2 
  10  chr10_28667291     ZGre    A    G        0      0        2 
  10  chr10_28667291     ZHar    A    G        0      0        2 
  10  chr10_28667291   Sample    A    G        1      2        2 
  10  chr10_28678651     AAsi    A    T        0      0        2 
  10  chr10_28678651     AKia    A    T        0      0        2 
  10  chr10_28678651     AOna    A    T        0      0        2 
  10  chr10_28678651     ASom    A    T        0      0        2 
  10  chr10_28678651     HCab    A    T        1      2        2 
  10  chr10_28678651     HPrz    A    T        1      2        2 
  10  chr10_28678651     ZBoe    A    T        0      0        2 
  10  chr10_28678651     ZGre    A    T        0      0        2 
  10  chr10_28678651     ZHar    A    T        0      0        2 
  10  chr10_28678651   Sample    A    T        1      2        2 
  10  chr10_28679747     AAsi    T    G        0      0        2 
  10  chr10_28679747     AKia    T    G        0      0        2 
  10  chr10_28679747     AOna    T    G        0      0        2 
  10  chr10_28679747     ASom    T    G        0      0        2 
  10  chr10_28679747     HCab    T    G        1      2        2 
  10  chr10_28679747     HPrz    T    G        1      2        2 
  10  chr10_28679747     ZBoe    T    G        0      0        2 
  10  chr10_28679747     ZGre    T    G        0      0        2 
  10  chr10_28679747     ZHar    T    G        0      0        2 
  10  chr10_28679747   Sample    T    G        1      2        2 
  10  chr10_28680896     AAsi    A    G        0      0        2 
  10  chr10_28680896     AKia    A    G        0      0        2 
  10  chr10_28680896     AOna    A    G        0      0        2 
  10  chr10_28680896     ASom    A    G        0      0        2 
  10  chr10_28680896     HCab    A    G        0      0        2 
  10  chr10_28680896     HPrz    A    G        0      0        2 
  10  chr10_28680896     ZBoe    A    G        0      0        2 
  10  chr10_28680896     ZGre    A    G        0      0        2 
  10  chr10_28680896     ZHar    A    G        1      2        2 
  10  chr10_28680896   Sample    A    G        0      0        2 
  10  chr10_28683180     AAsi    G    A        0      0        2 
  10  chr10_28683180     AKia    G    A        0      0        2 
  10  chr10_28683180     AOna    G    A        0      0        2 
  10  chr10_28683180     ASom    G    A        0      0        2 
  10  chr10_28683180     HCab    G    A        1      2        2 
  10  chr10_28683180     HPrz    G    A        1      2        2 
  10  chr10_28683180     ZBoe    G    A        0      0        2 
  10  chr10_28683180     ZGre    G    A        0      0        2 
  10  chr10_28683180     ZHar    G    A        0      0        2 
  10  chr10_28683180   Sample    G    A        1      2        2 
  10  chr10_28688866     AAsi    A    G        0      0        2 
  10  chr10_28688866     AKia    A    G        0      0        2 
  10  chr10_28688866     AOna    A    G        0      0        2 
  10  chr10_28688866     ASom    A    G        0      0        2 
  10  chr10_28688866     HCab    A    G        1      2        2 
  10  chr10_28688866     HPrz    A    G        1      2        2 
  10  chr10_28688866     ZBoe    A    G        0      0        2 
  10  chr10_28688866     ZGre    A    G        0      0        2 
  10  chr10_28688866     ZHar    A    G        0      0        2 
  10  chr10_28688866   Sample    A    G        1      2        2 
  10  chr10_28690969     AAsi    A    C        0      0        2 
  10  chr10_28690969     AKia    A    C        0      0        2 
  10  chr10_28690969     AOna    A    C        0      0        2 
  10  chr10_28690969     ASom    A    C        0      0        2 
  10  chr10_28690969     HCab    A    C        0      0        2 
  10  chr10_28690969     HPrz    A    C        0      0        2 
  10  chr10_28690969     ZBoe    A    C        0      0        2 
  10  chr10_28690969     ZGre    A    C        0      0        2 
  10  chr10_28690969     ZHar    A    C        1      2        2 
  10  chr10_28690969   Sample    A    C        0      0        2 
  10  chr10_28695317     AAsi    G    A        0      0        2 
  10  chr10_28695317     AKia    G    A        0      0        2 
  10  chr10_28695317     AOna    G    A        0      0        2 
  10  chr10_28695317     ASom    G    A        0      0        2 
  10  chr10_28695317     HCab    G    A        0      0        2 
  10  chr10_28695317     HPrz    G    A        0      0        2 
  10  chr10_28695317     ZBoe    G    A      0.5      1        2 
  10  chr10_28695317     ZGre    G    A        0      0        2 
  10  chr10_28695317     ZHar    G    A        0      0        2 
  10  chr10_28695317   Sample    G    A        0      0        2 
  10  chr10_28702542     AAsi    C    T        0      0        2 
  10  chr10_28702542     AKia    C    T        0      0        2 
  10  chr10_28702542     AOna    C    T        0      0        2 
  10  chr10_28702542     ASom    C    T        0      0        2 
  10  chr10_28702542     HCab    C    T        1      2        2 
  10  chr10_28702542     HPrz    C    T        1      2        2 
  10  chr10_28702542     ZBoe    C    T        0      0        2 
  10  chr10_28702542     ZGre    C    T        0      0        2 
  10  chr10_28702542     ZHar    C    T        0      0        2 
  10  chr10_28702542   Sample    C    T        1      2        2 
  10  chr10_28709751     AAsi    A    T        0      0        2 
  10  chr10_28709751     AKia    A    T        1      2        2 
  10  chr10_28709751     AOna    A    T        1      2        2 
  10  chr10_28709751     ASom    A    T        0      0        2 
  10  chr10_28709751     HCab    A    T        0      0        2 
  10  chr10_28709751     HPrz    A    T        0      0        2 
  10  chr10_28709751     ZBoe    A    T        0      0        2 
  10  chr10_28709751     ZGre    A    T        0      0        2 
  10  chr10_28709751     ZHar    A    T        0      0        2 
  10  chr10_28709751   Sample    A    T        0      0        2 
  10  chr10_28712562     AAsi    T    G        0      0        2 
  10  chr10_28712562     AKia    T    G        0      0        2 
  10  chr10_28712562     AOna    T    G        0      0        2 
  10  chr10_28712562     ASom    T    G        0      0        2 
  10  chr10_28712562     HCab    T    G        0      0        2 
  10  chr10_28712562     HPrz    T    G        0      0        2 
  10  chr10_28712562     ZBoe    T    G        0      0        2 
  10  chr10_28712562     ZGre    T    G        0      0        2 
  10  chr10_28712562     ZHar    T    G      0.5      1        2 
  10  chr10_28712562   Sample    T    G        0      0        2 
  10  chr10_28715803     AAsi    T    C        0      0        2 
  10  chr10_28715803     AKia    T    C        0      0        2 
  10  chr10_28715803     AOna    T    C        0      0        2 
  10  chr10_28715803     ASom    T    C        0      0        2 
  10  chr10_28715803     HCab    T    C        1      2        2 
  10  chr10_28715803     HPrz    T    C        1      2        2 
  10  chr10_28715803     ZBoe    T    C        0      0        2 
  10  chr10_28715803     ZGre    T    C        0      0        2 
  10  chr10_28715803     ZHar    T    C        0      0        2 
  10  chr10_28715803   Sample    T    C        1      2        2 
  10  chr10_28716030     AAsi    T    A        0      0        2 
  10  chr10_28716030     AKia    T    A        0      0        2 
  10  chr10_28716030     AOna    T    A        0      0        2 
  10  chr10_28716030     ASom    T    A        0      0        2 
  10  chr10_28716030     HCab    T    A        0      0        2 
  10  chr10_28716030     HPrz    T    A        0      0        2 
  10  chr10_28716030     ZBoe    T    A        0      0        2 
  10  chr10_28716030     ZGre    T    A        0      0        2 
  10  chr10_28716030     ZHar    T    A        1      2        2 
  10  chr10_28716030   Sample    T    A        0      0        2 
  10  chr10_28727697     AAsi    C    A        0      0        2 
  10  chr10_28727697     AKia    C    A        0      0        2 
  10  chr10_28727697     AOna    C    A        0      0        2 
  10  chr10_28727697     ASom    C    A        0      0        2 
  10  chr10_28727697     HCab    C    A        0      0        2 
  10  chr10_28727697     HPrz    C    A        0      0        2 
  10  chr10_28727697     ZBoe    C    A        0      0        2 
  10  chr10_28727697     ZGre    C    A        0      0        2 
  10  chr10_28727697     ZHar    C    A        1      2        2 
  10  chr10_28727697   Sample    C    A        0      0        2 
  10  chr10_28734326     AAsi    T    C        0      0        2 
  10  chr10_28734326     AKia    T    C        0      0        2 
  10  chr10_28734326     AOna    T    C        1      2        2 
  10  chr10_28734326     ASom    T    C        0      0        2 
  10  chr10_28734326     HCab    T    C        1      2        2 
  10  chr10_28734326     HPrz    T    C        1      2        2 
  10  chr10_28734326     ZBoe    T    C        0      0        2 
  10  chr10_28734326     ZGre    T    C        0      0        2 
  10  chr10_28734326     ZHar    T    C        0      0        2 
  10  chr10_28734326   Sample    T    C        1      2        2 
  10  chr10_28742991     AAsi    A    G        0      0        2 
  10  chr10_28742991     AKia    A    G        0      0        2 
  10  chr10_28742991     AOna    A    G        1      2        2 
  10  chr10_28742991     ASom    A    G        0      0        2 
  10  chr10_28742991     HCab    A    G        0      0        2 
  10  chr10_28742991     HPrz    A    G        0      0        2 
  10  chr10_28742991     ZBoe    A    G        0      0        2 
  10  chr10_28742991     ZGre    A    G        0      0        2 
  10  chr10_28742991     ZHar    A    G        0      0        2 
  10  chr10_28742991   Sample    A    G        0      0        2 
  10  chr10_28747244     AAsi    A    G        0      0        2 
  10  chr10_28747244     AKia    A    G        0      0        2 
  10  chr10_28747244     AOna    A    G        1      2        2 
  10  chr10_28747244     ASom    A    G        0      0        2 
  10  chr10_28747244     HCab    A    G        0      0        2 
  10  chr10_28747244     HPrz    A    G        0      0        2 
  10  chr10_28747244     ZBoe    A    G        0      0        2 
  10  chr10_28747244     ZGre    A    G        0      0        2 
  10  chr10_28747244     ZHar    A    G        0      0        2 
  10  chr10_28747244   Sample    A    G        0      0        2 
  10  chr10_28757212     AAsi    G    T        0      0        2 
  10  chr10_28757212     AKia    G    T        0      0        2 
  10  chr10_28757212     AOna    G    T        0      0        2 
  10  chr10_28757212     ASom    G    T        0      0        2 
  10  chr10_28757212     HCab    G    T        0      0        2 
  10  chr10_28757212     HPrz    G    T        0      0        2 
  10  chr10_28757212     ZBoe    G    T        0      0        2 
  10  chr10_28757212     ZGre    G    T        0      0        2 
  10  chr10_28757212     ZHar    G    T      0.5      1        2 
  10  chr10_28757212   Sample    G    T        0      0        2 
  10  chr10_28761195     AAsi    C    G        0      0        2 
  10  chr10_28761195     AKia    C    G        1      2        2 
  10  chr10_28761195     AOna    C    G        0      0        2 
  10  chr10_28761195     ASom    C    G        0      0        2 
  10  chr10_28761195     HCab    C    G        0      0        2 
  10  chr10_28761195     HPrz    C    G        0      0        2 
  10  chr10_28761195     ZBoe    C    G        0      0        2 
  10  chr10_28761195     ZGre    C    G        0      0        2 
  10  chr10_28761195     ZHar    C    G        0      0        2 
  10  chr10_28761195   Sample    C    G        0      0        2 
  10  chr10_28763594     AAsi    A    G        0      0        2 
  10  chr10_28763594     AKia    A    G        0      0        2 
  10  chr10_28763594     AOna    A    G        0      0        2 
  10  chr10_28763594     ASom    A    G        0      0        2 
  10  chr10_28763594     HCab    A    G        0      0        2 
  10  chr10_28763594     HPrz    A    G        0      0        2 
  10  chr10_28763594     ZBoe    A    G      0.5      1        2 
  10  chr10_28763594     ZGre    A    G        0      0        2 
  10  chr10_28763594     ZHar    A    G        0      0        2 
  10  chr10_28763594   Sample    A    G        0      0        2 
  10  chr10_28765223     AAsi    G    A        1      2        2 
  10  chr10_28765223     AKia    G    A        0      0        2 
  10  chr10_28765223     AOna    G    A        0      0        2 
  10  chr10_28765223     ASom    G    A        1      2        2 
  10  chr10_28765223     HCab    G    A        1      2        2 
  10  chr10_28765223     HPrz    G    A        1      2        2 
  10  chr10_28765223     ZBoe    G    A        0      0        2 
  10  chr10_28765223     ZGre    G    A        0      0        2 
  10  chr10_28765223     ZHar    G    A        0      0        2 
  10  chr10_28765223   Sample    G    A        1      2        2 
  10  chr10_28768371     AAsi    C    G        0      0        2 
  10  chr10_28768371     AKia    C    G        0      0        2 
  10  chr10_28768371     AOna    C    G        0      0        2 
  10  chr10_28768371     ASom    C    G        0      0        2 
  10  chr10_28768371     HCab    C    G        0      0        2 
  10  chr10_28768371     HPrz    C    G        0      0        2 
  10  chr10_28768371     ZBoe    C    G      0.5      1        2 
  10  chr10_28768371     ZGre    C    G        0      0        2 
  10  chr10_28768371     ZHar    C    G        0      0        2 
  10  chr10_28768371   Sample    C    G        0      0        2 
  10  chr10_28781220     AAsi    G    A        1      2        2 
  10  chr10_28781220     AKia    G    A        0      0        2 
  10  chr10_28781220     AOna    G    A        0      0        2 
  10  chr10_28781220     ASom    G    A        1      2        2 
  10  chr10_28781220     HCab    G    A        1      2        2 
  10  chr10_28781220     HPrz    G    A        1      2        2 
  10  chr10_28781220     ZBoe    G    A        0      0        2 
  10  chr10_28781220     ZGre    G    A        0      0        2 
  10  chr10_28781220     ZHar    G    A        0      0        2 
  10  chr10_28781220   Sample    G    A        1      2        2 
  10  chr10_28791192     AAsi    C    T        1      2        2 
  10  chr10_28791192     AKia    C    T        0      0        2 
  10  chr10_28791192     AOna    C    T        0      0        2 
  10  chr10_28791192     ASom    C    T        1      2        2 
  10  chr10_28791192     HCab    C    T        1      2        2 
  10  chr10_28791192     HPrz    C    T        1      2        2 
  10  chr10_28791192     ZBoe    C    T        0      0        2 
  10  chr10_28791192     ZGre    C    T        0      0        2 
  10  chr10_28791192     ZHar    C    T        0      0        2 
  10  chr10_28791192   Sample    C    T        1      2        2 
  10  chr10_28799268     AAsi    T    G        1      2        2 
  10  chr10_28799268     AKia    T    G        1      2        2 
  10  chr10_28799268     AOna    T    G        1      2        2 
  10  chr10_28799268     ASom    T    G        1      2        2 
  10  chr10_28799268     HCab    T    G        0      0        2 
  10  chr10_28799268     HPrz    T    G        0      0        2 
  10  chr10_28799268     ZBoe    T    G        0      0        2 
  10  chr10_28799268     ZGre    T    G        0      0        2 
  10  chr10_28799268     ZHar    T    G        0      0        2 
  10  chr10_28799268   Sample    T    G        0      0        2 
  10  chr10_28804148     AAsi    T    C        0      0        2 
```
