## Supplementary File 8. Zonkey (Schubert et al. 2017) report for donkey specimen Ancient8. for "No genetic evidence yet for hinnies at Mazongshan (400-160 BCE), northwestern China": incl_ts.frq.strat (part 143 of 313)

```
  10  chr10_28804148     AKia    T    C        0      0        2 
  10  chr10_28804148     AOna    T    C        0      0        2 
  10  chr10_28804148     ASom    T    C        0      0        2 
  10  chr10_28804148     HCab    T    C        0      0        2 
  10  chr10_28804148     HPrz    T    C        0      0        2 
  10  chr10_28804148     ZBoe    T    C        1      2        2 
  10  chr10_28804148     ZGre    T    C        1      2        2 
  10  chr10_28804148     ZHar    T    C        1      2        2 
  10  chr10_28804148   Sample    T    C        0      0        2 
  10  chr10_28806406     AAsi    T    C        0      0        2 
  10  chr10_28806406     AKia    T    C        0      0        2 
  10  chr10_28806406     AOna    T    C        0      0        2 
  10  chr10_28806406     ASom    T    C        0      0        2 
  10  chr10_28806406     HCab    T    C      0.5      1        2 
  10  chr10_28806406     HPrz    T    C        0      0        2 
  10  chr10_28806406     ZBoe    T    C        0      0        2 
  10  chr10_28806406     ZGre    T    C        0      0        2 
  10  chr10_28806406     ZHar    T    C        0      0        2 
  10  chr10_28806406   Sample    T    C        0      0        2 
  10  chr10_28831657     AAsi    G    A        0      0        2 
  10  chr10_28831657     AKia    G    A        0      0        2 
  10  chr10_28831657     AOna    G    A        0      0        2 
  10  chr10_28831657     ASom    G    A        0      0        2 
  10  chr10_28831657     HCab    G    A        1      2        2 
  10  chr10_28831657     HPrz    G    A        1      2        2 
  10  chr10_28831657     ZBoe    G    A        0      0        2 
  10  chr10_28831657     ZGre    G    A        0      0        2 
  10  chr10_28831657     ZHar    G    A        0      0        2 
  10  chr10_28831657   Sample    G    A        1      2        2 
  10  chr10_28837070     AAsi    G    A        0      0        2 
  10  chr10_28837070     AKia    G    A        0      0        2 
  10  chr10_28837070     AOna    G    A        0      0        2 
  10  chr10_28837070     ASom    G    A        0      0        2 
  10  chr10_28837070     HCab    G    A        1      2        2 
  10  chr10_28837070     HPrz    G    A        1      2        2 
  10  chr10_28837070     ZBoe    G    A        0      0        2 
  10  chr10_28837070     ZGre    G    A        0      0        2 
  10  chr10_28837070     ZHar    G    A        0      0        2 
  10  chr10_28837070   Sample    G    A        1      2        2 
  10  chr10_28841368     AAsi    G    T        0      0        2 
  10  chr10_28841368     AKia    G    T        0      0        2 
  10  chr10_28841368     AOna    G    T        0      0        2 
  10  chr10_28841368     ASom    G    T        0      0        2 
  10  chr10_28841368     HCab    G    T        0      0        2 
  10  chr10_28841368     HPrz    G    T        0      0        2 
  10  chr10_28841368     ZBoe    G    T        1      2        2 
  10  chr10_28841368     ZGre    G    T        0      0        2 
  10  chr10_28841368     ZHar    G    T        0      0        2 
  10  chr10_28841368   Sample    G    T        0      0        2 
  10  chr10_28844327     AAsi    G    A        0      0        2 
  10  chr10_28844327     AKia    G    A      0.5      1        2 
  10  chr10_28844327     AOna    G    A        0      0        2 
  10  chr10_28844327     ASom    G    A        0      0        2 
  10  chr10_28844327     HCab    G    A        0      0        2 
  10  chr10_28844327     HPrz    G    A        0      0        2 
  10  chr10_28844327     ZBoe    G    A        0      0        2 
  10  chr10_28844327     ZGre    G    A        0      0        2 
  10  chr10_28844327     ZHar    G    A        0      0        2 
  10  chr10_28844327   Sample    G    A        0      0        2 
  10  chr10_28848035     AAsi    A    T        1      2        2 
  10  chr10_28848035     AKia    A    T        1      2        2 
  10  chr10_28848035     AOna    A    T        1      2        2 
  10  chr10_28848035     ASom    A    T        1      2        2 
  10  chr10_28848035     HCab    A    T        0      0        2 
  10  chr10_28848035     HPrz    A    T        0      0        2 
  10  chr10_28848035     ZBoe    A    T        0      0        2 
  10  chr10_28848035     ZGre    A    T        0      0        2 
  10  chr10_28848035     ZHar    A    T        0      0        2 
  10  chr10_28848035   Sample    A    T        0      0        2 
  10  chr10_28858709     AAsi    T    C        0      0        2 
  10  chr10_28858709     AKia    T    C        0      0        2 
  10  chr10_28858709     AOna    T    C        0      0        2 
  10  chr10_28858709     ASom    T    C      0.5      1        2 
  10  chr10_28858709     HCab    T    C        0      0        2 
  10  chr10_28858709     HPrz    T    C        0      0        2 
  10  chr10_28858709     ZBoe    T    C        0      0        2 
  10  chr10_28858709     ZGre    T    C        0      0        2 
  10  chr10_28858709     ZHar    T    C        0      0        2 
  10  chr10_28858709   Sample    T    C        0      0        2 
  10  chr10_28861841     AAsi    G    C        0      0        2 
  10  chr10_28861841     AKia    G    C        0      0        2 
  10  chr10_28861841     AOna    G    C        0      0        2 
  10  chr10_28861841     ASom    G    C        0      0        2 
  10  chr10_28861841     HCab    G    C        0      0        2 
  10  chr10_28861841     HPrz    G    C        0      0        2 
  10  chr10_28861841     ZBoe    G    C        1      2        2 
  10  chr10_28861841     ZGre    G    C        0      0        2 
  10  chr10_28861841     ZHar    G    C        0      0        2 
  10  chr10_28861841   Sample    G    C        0      0        2 
  10  chr10_28863547     AAsi    T    C        0      0        2 
  10  chr10_28863547     AKia    T    C        0      0        2 
  10  chr10_28863547     AOna    T    C        0      0        2 
  10  chr10_28863547     ASom    T    C        0      0        2 
  10  chr10_28863547     HCab    T    C        0      0        2 
  10  chr10_28863547     HPrz    T    C        0      0        2 
  10  chr10_28863547     ZBoe    T    C        1      2        2 
  10  chr10_28863547     ZGre    T    C        0      0        2 
  10  chr10_28863547     ZHar    T    C        0      0        2 
  10  chr10_28863547   Sample    T    C        0      0        2 
  10  chr10_28876176     AAsi    T    C        1      2        2 
  10  chr10_28876176     AKia    T    C        0      0        2 
  10  chr10_28876176     AOna    T    C        0      0        2 
  10  chr10_28876176     ASom    T    C      0.5      1        2 
  10  chr10_28876176     HCab    T    C        0      0        2 
  10  chr10_28876176     HPrz    T    C        0      0        2 
  10  chr10_28876176     ZBoe    T    C        0      0        2 
  10  chr10_28876176     ZGre    T    C        0      0        2 
  10  chr10_28876176     ZHar    T    C        0      0        2 
  10  chr10_28876176   Sample    T    C        0      0        2 
  10  chr10_28876548     AAsi    T    C        0      0        2 
  10  chr10_28876548     AKia    T    C        0      0        2 
  10  chr10_28876548     AOna    T    C        0      0        2 
  10  chr10_28876548     ASom    T    C        0      0        2 
  10  chr10_28876548     HCab    T    C        1      2        2 
  10  chr10_28876548     HPrz    T    C        1      2        2 
  10  chr10_28876548     ZBoe    T    C        0      0        2 
  10  chr10_28876548     ZGre    T    C        0      0        2 
  10  chr10_28876548     ZHar    T    C        0      0        2 
  10  chr10_28876548   Sample    T    C        1      2        2 
  10  chr10_28889568     AAsi    A    G        0      0        2 
  10  chr10_28889568     AKia    A    G        0      0        2 
  10  chr10_28889568     AOna    A    G        0      0        2 
  10  chr10_28889568     ASom    A    G        0      0        2 
  10  chr10_28889568     HCab    A    G        0      0        2 
  10  chr10_28889568     HPrz    A    G      0.5      1        2 
  10  chr10_28889568     ZBoe    A    G        0      0        2 
  10  chr10_28889568     ZGre    A    G        0      0        2 
  10  chr10_28889568     ZHar    A    G        0      0        2 
  10  chr10_28889568   Sample    A    G        0      0        2 
  10  chr10_28889821     AAsi    C    G        0      0        2 
  10  chr10_28889821     AKia    C    G        1      2        2 
  10  chr10_28889821     AOna    C    G        1      2        2 
  10  chr10_28889821     ASom    C    G        0      0        2 
  10  chr10_28889821     HCab    C    G        0      0        2 
  10  chr10_28889821     HPrz    C    G        0      0        2 
  10  chr10_28889821     ZBoe    C    G        0      0        2 
  10  chr10_28889821     ZGre    C    G        0      0        2 
  10  chr10_28889821     ZHar    C    G        0      0        2 
  10  chr10_28889821   Sample    C    G        0      0        2 
  10  chr10_28894147     AAsi    T    A        0      0        2 
  10  chr10_28894147     AKia    T    A        0      0        2 
  10  chr10_28894147     AOna    T    A        0      0        2 
  10  chr10_28894147     ASom    T    A        0      0        2 
  10  chr10_28894147     HCab    T    A        0      0        2 
  10  chr10_28894147     HPrz    T    A        0      0        2 
  10  chr10_28894147     ZBoe    T    A        0      0        2 
  10  chr10_28894147     ZGre    T    A        0      0        2 
  10  chr10_28894147     ZHar    T    A        1      2        2 
  10  chr10_28894147   Sample    T    A        0      0        2 
  10  chr10_28903459     AAsi    T    C        0      0        2 
  10  chr10_28903459     AKia    T    C        0      0        2 
  10  chr10_28903459     AOna    T    C        0      0        2 
  10  chr10_28903459     ASom    T    C        0      0        2 
  10  chr10_28903459     HCab    T    C        1      2        2 
  10  chr10_28903459     HPrz    T    C        1      2        2 
  10  chr10_28903459     ZBoe    T    C        0      0        2 
  10  chr10_28903459     ZGre    T    C        0      0        2 
  10  chr10_28903459     ZHar    T    C        0      0        2 
  10  chr10_28903459   Sample    T    C        1      2        2 
  10  chr10_28922109     AAsi    G    A        0      0        2 
  10  chr10_28922109     AKia    G    A        0      0        2 
  10  chr10_28922109     AOna    G    A        0      0        2 
  10  chr10_28922109     ASom    G    A        0      0        2 
  10  chr10_28922109     HCab    G    A        0      0        2 
  10  chr10_28922109     HPrz    G    A        0      0        2 
  10  chr10_28922109     ZBoe    G    A        0      0        2 
  10  chr10_28922109     ZGre    G    A        1      2        2 
  10  chr10_28922109     ZHar    G    A        0      0        2 
  10  chr10_28922109   Sample    G    A        0      0        2 
  10  chr10_28924714     AAsi    A    G        0      0        2 
  10  chr10_28924714     AKia    A    G        0      0        2 
  10  chr10_28924714     AOna    A    G        0      0        2 
  10  chr10_28924714     ASom    A    G        0      0        2 
  10  chr10_28924714     HCab    A    G        0      0        2 
  10  chr10_28924714     HPrz    A    G        0      0        2 
  10  chr10_28924714     ZBoe    A    G      0.5      1        2 
  10  chr10_28924714     ZGre    A    G        0      0        2 
  10  chr10_28924714     ZHar    A    G        0      0        2 
  10  chr10_28924714   Sample    A    G        0      0        2 
  10  chr10_28935881     AAsi    C    A        0      0        2 
  10  chr10_28935881     AKia    C    A        0      0        2 
  10  chr10_28935881     AOna    C    A        0      0        2 
  10  chr10_28935881     ASom    C    A        0      0        2 
  10  chr10_28935881     HCab    C    A        1      2        2 
  10  chr10_28935881     HPrz    C    A        1      2        2 
  10  chr10_28935881     ZBoe    C    A        0      0        2 
  10  chr10_28935881     ZGre    C    A        0      0        2 
  10  chr10_28935881     ZHar    C    A        0      0        2 
  10  chr10_28935881   Sample    C    A        1      2        2 
  10  chr10_28948048     AAsi    G    A        0      0        2 
  10  chr10_28948048     AKia    G    A        0      0        2 
  10  chr10_28948048     AOna    G    A        0      0        2 
  10  chr10_28948048     ASom    G    A        0      0        2 
  10  chr10_28948048     HCab    G    A        1      2        2 
  10  chr10_28948048     HPrz    G    A        1      2        2 
  10  chr10_28948048     ZBoe    G    A        0      0        2 
  10  chr10_28948048     ZGre    G    A        0      0        2 
  10  chr10_28948048     ZHar    G    A        0      0        2 
  10  chr10_28948048   Sample    G    A        1      2        2 
  10  chr10_28948127     AAsi    T    C        0      0        2 
  10  chr10_28948127     AKia    T    C        0      0        2 
  10  chr10_28948127     AOna    T    C        0      0        2 
  10  chr10_28948127     ASom    T    C        0      0        2 
  10  chr10_28948127     HCab    T    C        0      0        2 
  10  chr10_28948127     HPrz    T    C        0      0        2 
  10  chr10_28948127     ZBoe    T    C        0      0        2 
  10  chr10_28948127     ZGre    T    C        0      0        2 
  10  chr10_28948127     ZHar    T    C        1      2        2 
  10  chr10_28948127   Sample    T    C        0      0        2 
  10  chr10_28948851     AAsi    G    A        0      0        2 
  10  chr10_28948851     AKia    G    A        0      0        2 
  10  chr10_28948851     AOna    G    A        0      0        2 
  10  chr10_28948851     ASom    G    A        0      0        2 
  10  chr10_28948851     HCab    G    A        0      0        2 
  10  chr10_28948851     HPrz    G    A        0      0        2 
  10  chr10_28948851     ZBoe    G    A        1      2        2 
  10  chr10_28948851     ZGre    G    A        0      0        2 
  10  chr10_28948851     ZHar    G    A        0      0        2 
  10  chr10_28948851   Sample    G    A        0      0        2 
  10  chr10_28952109     AAsi    A    G        0      0        2 
  10  chr10_28952109     AKia    A    G        0      0        2 
  10  chr10_28952109     AOna    A    G        1      2        2 
  10  chr10_28952109     ASom    A    G        0      0        2 
  10  chr10_28952109     HCab    A    G        0      0        2 
  10  chr10_28952109     HPrz    A    G        0      0        2 
  10  chr10_28952109     ZBoe    A    G        0      0        2 
  10  chr10_28952109     ZGre    A    G        0      0        2 
  10  chr10_28952109     ZHar    A    G        0      0        2 
  10  chr10_28952109   Sample    A    G        0      0        2 
  10  chr10_28956861     AAsi    T    C        0      0        2 
  10  chr10_28956861     AKia    T    C        0      0        2 
  10  chr10_28956861     AOna    T    C        0      0        2 
  10  chr10_28956861     ASom    T    C        0      0        2 
  10  chr10_28956861     HCab    T    C        1      2        2 
  10  chr10_28956861     HPrz    T    C        1      2        2 
  10  chr10_28956861     ZBoe    T    C        0      0        2 
  10  chr10_28956861     ZGre    T    C        0      0        2 
  10  chr10_28956861     ZHar    T    C        0      0        2 
  10  chr10_28956861   Sample    T    C        1      2        2 
  10  chr10_28957370     AAsi    A    G        0      0        2 
  10  chr10_28957370     AKia    A    G        1      2        2 
  10  chr10_28957370     AOna    A    G        1      2        2 
  10  chr10_28957370     ASom    A    G        0      0        2 
  10  chr10_28957370     HCab    A    G        0      0        2 
  10  chr10_28957370     HPrz    A    G        0      0        2 
  10  chr10_28957370     ZBoe    A    G        0      0        2 
  10  chr10_28957370     ZGre    A    G        0      0        2 
  10  chr10_28957370     ZHar    A    G        0      0        2 
  10  chr10_28957370   Sample    A    G        0      0        2 
  10  chr10_28960292     AAsi    C    T        0      0        2 
  10  chr10_28960292     AKia    C    T        0      0        2 
  10  chr10_28960292     AOna    C    T        0      0        2 
  10  chr10_28960292     ASom    C    T        0      0        2 
  10  chr10_28960292     HCab    C    T        1      2        2 
  10  chr10_28960292     HPrz    C    T        1      2        2 
  10  chr10_28960292     ZBoe    C    T        0      0        2 
  10  chr10_28960292     ZGre    C    T        0      0        2 
  10  chr10_28960292     ZHar    C    T        0      0        2 
  10  chr10_28960292   Sample    C    T        1      2        2 
  10  chr10_28963438     AAsi    T    G        0      0        2 
  10  chr10_28963438     AKia    T    G        0      0        2 
  10  chr10_28963438     AOna    T    G        0      0        2 
  10  chr10_28963438     ASom    T    G        0      0        2 
  10  chr10_28963438     HCab    T    G      0.5      1        2 
  10  chr10_28963438     HPrz    T    G        0      0        2 
  10  chr10_28963438     ZBoe    T    G        0      0        2 
  10  chr10_28963438     ZGre    T    G        0      0        2 
  10  chr10_28963438     ZHar    T    G        0      0        2 
  10  chr10_28963438   Sample    T    G        0      0        2 
  10  chr10_28964532     AAsi    C    G        0      0        2 
  10  chr10_28964532     AKia    C    G        0      0        2 
  10  chr10_28964532     AOna    C    G        0      0        2 
  10  chr10_28964532     ASom    C    G        0      0        2 
  10  chr10_28964532     HCab    C    G        0      0        2 
  10  chr10_28964532     HPrz    C    G      0.5      1        2 
  10  chr10_28964532     ZBoe    C    G        0      0        2 
  10  chr10_28964532     ZGre    C    G        0      0        2 
  10  chr10_28964532     ZHar    C    G        0      0        2 
  10  chr10_28964532   Sample    C    G        0      0        2 
  10  chr10_28983715     AAsi    T    G        0      0        2 
  10  chr10_28983715     AKia    T    G        0      0        2 
  10  chr10_28983715     AOna    T    G        0      0        2 
  10  chr10_28983715     ASom    T    G        0      0        2 
  10  chr10_28983715     HCab    T    G        1      2        2 
  10  chr10_28983715     HPrz    T    G        1      2        2 
  10  chr10_28983715     ZBoe    T    G        0      0        2 
  10  chr10_28983715     ZGre    T    G        0      0        2 
  10  chr10_28983715     ZHar    T    G        0      0        2 
  10  chr10_28983715   Sample    T    G        1      2        2 
  10  chr10_28988294     AAsi    C    T        0      0        2 
  10  chr10_28988294     AKia    C    T        0      0        2 
  10  chr10_28988294     AOna    C    T        0      0        2 
  10  chr10_28988294     ASom    C    T        0      0        2 
  10  chr10_28988294     HCab    C    T        0      0        2 
  10  chr10_28988294     HPrz    C    T        0      0        2 
  10  chr10_28988294     ZBoe    C    T      0.5      1        2 
  10  chr10_28988294     ZGre    C    T        0      0        2 
  10  chr10_28988294     ZHar    C    T        0      0        2 
  10  chr10_28988294   Sample    C    T        0      0        2 
  10  chr10_28990181     AAsi    A    G        0      0        2 
  10  chr10_28990181     AKia    A    G        0      0        2 
  10  chr10_28990181     AOna    A    G        0      0        2 
  10  chr10_28990181     ASom    A    G        0      0        2 
  10  chr10_28990181     HCab    A    G        1      2        2 
  10  chr10_28990181     HPrz    A    G        1      2        2 
  10  chr10_28990181     ZBoe    A    G        0      0        2 
  10  chr10_28990181     ZGre    A    G        0      0        2 
  10  chr10_28990181     ZHar    A    G        0      0        2 
  10  chr10_28990181   Sample    A    G        1      2        2 
  10  chr10_28991518     AAsi    T    A        0      0        2 
  10  chr10_28991518     AKia    T    A        0      0        2 
  10  chr10_28991518     AOna    T    A        0      0        2 
  10  chr10_28991518     ASom    T    A        0      0        2 
  10  chr10_28991518     HCab    T    A        1      2        2 
  10  chr10_28991518     HPrz    T    A        1      2        2 
  10  chr10_28991518     ZBoe    T    A        0      0        2 
  10  chr10_28991518     ZGre    T    A        0      0        2 
  10  chr10_28991518     ZHar    T    A        0      0        2 
  10  chr10_28991518   Sample    T    A        1      2        2 
  10  chr10_28994020     AAsi    T    C        0      0        2 
  10  chr10_28994020     AKia    T    C        0      0        2 
  10  chr10_28994020     AOna    T    C        0      0        2 
  10  chr10_28994020     ASom    T    C        0      0        2 
  10  chr10_28994020     HCab    T    C        0      0        2 
  10  chr10_28994020     HPrz    T    C      0.5      1        2 
  10  chr10_28994020     ZBoe    T    C        0      0        2 
  10  chr10_28994020     ZGre    T    C        0      0        2 
  10  chr10_28994020     ZHar    T    C        0      0        2 
  10  chr10_28994020   Sample    T    C        0      0        2 
  10  chr10_28994413     AAsi    T    C        0      0        2 
  10  chr10_28994413     AKia    T    C        0      0        2 
  10  chr10_28994413     AOna    T    C        0      0        2 
  10  chr10_28994413     ASom    T    C        0      0        2 
  10  chr10_28994413     HCab    T    C        1      2        2 
  10  chr10_28994413     HPrz    T    C        1      2        2 
  10  chr10_28994413     ZBoe    T    C        0      0        2 
  10  chr10_28994413     ZGre    T    C        0      0        2 
  10  chr10_28994413     ZHar    T    C        0      0        2 
  10  chr10_28994413   Sample    T    C        1      2        2 
  10  chr10_28997648     AAsi    A    G        0      0        2 
  10  chr10_28997648     AKia    A    G        0      0        2 
  10  chr10_28997648     AOna    A    G        0      0        2 
  10  chr10_28997648     ASom    A    G        0      0        2 
  10  chr10_28997648     HCab    A    G        0      0        2 
  10  chr10_28997648     HPrz    A    G      0.5      1        2 
  10  chr10_28997648     ZBoe    A    G        0      0        2 
  10  chr10_28997648     ZGre    A    G        0      0        2 
  10  chr10_28997648     ZHar    A    G        0      0        2 
  10  chr10_28997648   Sample    A    G        0      0        2 
  10  chr10_28999946     AAsi    A    T        0      0        2 
  10  chr10_28999946     AKia    A    T        0      0        2 
  10  chr10_28999946     AOna    A    T        0      0        2 
  10  chr10_28999946     ASom    A    T        0      0        2 
  10  chr10_28999946     HCab    A    T        0      0        2 
  10  chr10_28999946     HPrz    A    T        0      0        2 
  10  chr10_28999946     ZBoe    A    T        1      2        2 
  10  chr10_28999946     ZGre    A    T        0      0        2 
  10  chr10_28999946     ZHar    A    T        0      0        2 
  10  chr10_28999946   Sample    A    T        0      0        2 
  10  chr10_29000649     AAsi    G    T        0      0        2 
  10  chr10_29000649     AKia    G    T        0      0        2 
  10  chr10_29000649     AOna    G    T        0      0        2 
  10  chr10_29000649     ASom    G    T        0      0        2 
  10  chr10_29000649     HCab    G    T        0      0        2 
  10  chr10_29000649     HPrz    G    T        0      0        2 
  10  chr10_29000649     ZBoe    G    T      0.5      1        2 
  10  chr10_29000649     ZGre    G    T        0      0        2 
  10  chr10_29000649     ZHar    G    T        0      0        2 
  10  chr10_29000649   Sample    G    T        0      0        2 
  10  chr10_29003123     AAsi    T    C        0      0        2 
  10  chr10_29003123     AKia    T    C        0      0        2 
  10  chr10_29003123     AOna    T    C        0      0        2 
  10  chr10_29003123     ASom    T    C        0      0        2 
  10  chr10_29003123     HCab    T    C        1      2        2 
  10  chr10_29003123     HPrz    T    C        1      2        2 
  10  chr10_29003123     ZBoe    T    C        0      0        2 
  10  chr10_29003123     ZGre    T    C        0      0        2 
  10  chr10_29003123     ZHar    T    C        0      0        2 
  10  chr10_29003123   Sample    T    C        1      2        2 
  10  chr10_29005648     AAsi    G    A        0      0        2 
  10  chr10_29005648     AKia    G    A        0      0        2 
  10  chr10_29005648     AOna    G    A        0      0        2 
  10  chr10_29005648     ASom    G    A        0      0        2 
  10  chr10_29005648     HCab    G    A        0      0        2 
  10  chr10_29005648     HPrz    G    A      0.5      1        2 
  10  chr10_29005648     ZBoe    G    A        0      0        2 
  10  chr10_29005648     ZGre    G    A        0      0        2 
  10  chr10_29005648     ZHar    G    A        0      0        2 
  10  chr10_29005648   Sample    G    A        0      0        2 
  10  chr10_29016283     AAsi    G    A        0      0        2 
  10  chr10_29016283     AKia    G    A        0      0        2 
  10  chr10_29016283     AOna    G    A        0      0        2 
  10  chr10_29016283     ASom    G    A        0      0        2 
  10  chr10_29016283     HCab    G    A        1      2        2 
  10  chr10_29016283     HPrz    G    A        1      2        2 
  10  chr10_29016283     ZBoe    G    A        0      0        2 
  10  chr10_29016283     ZGre    G    A        0      0        2 
  10  chr10_29016283     ZHar    G    A        0      0        2 
  10  chr10_29016283   Sample    G    A        1      2        2 
  10  chr10_29017512     AAsi    A    G        0      0        2 
  10  chr10_29017512     AKia    A    G        1      2        2 
  10  chr10_29017512     AOna    A    G        1      2        2 
  10  chr10_29017512     ASom    A    G        0      0        2 
  10  chr10_29017512     HCab    A    G        0      0        2 
  10  chr10_29017512     HPrz    A    G        0      0        2 
  10  chr10_29017512     ZBoe    A    G        0      0        2 
  10  chr10_29017512     ZGre    A    G        0      0        2 
  10  chr10_29017512     ZHar    A    G        0      0        2 
  10  chr10_29017512   Sample    A    G        0      0        2 
  10  chr10_29024262     AAsi    G    A        0      0        2 
  10  chr10_29024262     AKia    G    A        0      0        2 
  10  chr10_29024262     AOna    G    A        0      0        2 
  10  chr10_29024262     ASom    G    A        0      0        2 
  10  chr10_29024262     HCab    G    A        1      2        2 
  10  chr10_29024262     HPrz    G    A        1      2        2 
  10  chr10_29024262     ZBoe    G    A        0      0        2 
  10  chr10_29024262     ZGre    G    A        0      0        2 
  10  chr10_29024262     ZHar    G    A        0      0        2 
  10  chr10_29024262   Sample    G    A        1      2        2 
  10  chr10_29034691     AAsi    G    C        0      0        2 
  10  chr10_29034691     AKia    G    C        0      0        2 
  10  chr10_29034691     AOna    G    C        0      0        2 
  10  chr10_29034691     ASom    G    C        0      0        2 
  10  chr10_29034691     HCab    G    C        0      0        2 
  10  chr10_29034691     HPrz    G    C        0      0        2 
  10  chr10_29034691     ZBoe    G    C      0.5      1        2 
  10  chr10_29034691     ZGre    G    C        0      0        2 
  10  chr10_29034691     ZHar    G    C        0      0        2 
  10  chr10_29034691   Sample    G    C        0      0        2 
  10  chr10_29034700     AAsi    G    C        0      0        2 
  10  chr10_29034700     AKia    G    C        0      0        2 
  10  chr10_29034700     AOna    G    C        0      0        2 
  10  chr10_29034700     ASom    G    C        0      0        2 
  10  chr10_29034700     HCab    G    C        1      2        2 
  10  chr10_29034700     HPrz    G    C        1      2        2 
  10  chr10_29034700     ZBoe    G    C        0      0        2 
  10  chr10_29034700     ZGre    G    C        0      0        2 
  10  chr10_29034700     ZHar    G    C        0      0        2 
  10  chr10_29034700   Sample    G    C        1      2        2 
  10  chr10_29054472     AAsi    G    A        0      0        2 
  10  chr10_29054472     AKia    G    A        0      0        2 
  10  chr10_29054472     AOna    G    A        0      0        2 
  10  chr10_29054472     ASom    G    A        0      0        2 
  10  chr10_29054472     HCab    G    A        1      2        2 
  10  chr10_29054472     HPrz    G    A        1      2        2 
  10  chr10_29054472     ZBoe    G    A        0      0        2 
  10  chr10_29054472     ZGre    G    A        0      0        2 
  10  chr10_29054472     ZHar    G    A        0      0        2 
  10  chr10_29054472   Sample    G    A        1      2        2 
  10  chr10_29063013     AAsi    C    A        0      0        2 
  10  chr10_29063013     AKia    C    A        1      2        2 
  10  chr10_29063013     AOna    C    A        1      2        2 
  10  chr10_29063013     ASom    C    A        0      0        2 
  10  chr10_29063013     HCab    C    A        0      0        2 
  10  chr10_29063013     HPrz    C    A        0      0        2 
  10  chr10_29063013     ZBoe    C    A        0      0        2 
  10  chr10_29063013     ZGre    C    A        0      0        2 
  10  chr10_29063013     ZHar    C    A        0      0        2 
  10  chr10_29063013   Sample    C    A        0      0        2 
  10  chr10_29072697     AAsi    T    C        0      0        2 
  10  chr10_29072697     AKia    T    C        0      0        2 
  10  chr10_29072697     AOna    T    C        0      0        2 
  10  chr10_29072697     ASom    T    C      0.5      1        2 
  10  chr10_29072697     HCab    T    C        0      0        2 
  10  chr10_29072697     HPrz    T    C        0      0        2 
  10  chr10_29072697     ZBoe    T    C        0      0        2 
  10  chr10_29072697     ZGre    T    C        0      0        2 
  10  chr10_29072697     ZHar    T    C        1      2        2 
  10  chr10_29072697   Sample    T    C        0      0        2 
  10  chr10_29082366     AAsi    T    C        0      0        2 
  10  chr10_29082366     AKia    T    C        0      0        2 
  10  chr10_29082366     AOna    T    C        0      0        2 
  10  chr10_29082366     ASom    T    C        0      0        2 
  10  chr10_29082366     HCab    T    C        1      2        2 
  10  chr10_29082366     HPrz    T    C        1      2        2 
  10  chr10_29082366     ZBoe    T    C        0      0        2 
  10  chr10_29082366     ZGre    T    C        0      0        2 
  10  chr10_29082366     ZHar    T    C        0      0        2 
  10  chr10_29082366   Sample    T    C        1      2        2 
  10  chr10_29087541     AAsi    C    G        0      0        2 
  10  chr10_29087541     AKia    C    G        0      0        2 
  10  chr10_29087541     AOna    C    G        0      0        2 
  10  chr10_29087541     ASom    C    G        0      0        2 
  10  chr10_29087541     HCab    C    G        1      2        2 
  10  chr10_29087541     HPrz    C    G        1      2        2 
  10  chr10_29087541     ZBoe    C    G        0      0        2 
  10  chr10_29087541     ZGre    C    G        0      0        2 
  10  chr10_29087541     ZHar    C    G        0      0        2 
  10  chr10_29087541   Sample    C    G        1      2        2 
  10  chr10_29090009     AAsi    C    T      0.5      1        2 
  10  chr10_29090009     AKia    C    T        0      0        2 
  10  chr10_29090009     AOna    C    T        0      0        2 
  10  chr10_29090009     ASom    C    T        0      0        2 
  10  chr10_29090009     HCab    C    T        0      0        2 
  10  chr10_29090009     HPrz    C    T        0      0        2 
  10  chr10_29090009     ZBoe    C    T        0      0        2 
  10  chr10_29090009     ZGre    C    T        0      0        2 
  10  chr10_29090009     ZHar    C    T        0      0        2 
  10  chr10_29090009   Sample    C    T        0      0        2 
  10  chr10_29092461     AAsi    A    G        0      0        2 
  10  chr10_29092461     AKia    A    G        0      0        2 
  10  chr10_29092461     AOna    A    G        0      0        2 
  10  chr10_29092461     ASom    A    G        0      0        2 
  10  chr10_29092461     HCab    A    G        1      2        2 
  10  chr10_29092461     HPrz    A    G        1      2        2 
  10  chr10_29092461     ZBoe    A    G        0      0        2 
  10  chr10_29092461     ZGre    A    G        0      0        2 
  10  chr10_29092461     ZHar    A    G        0      0        2 
  10  chr10_29092461   Sample    A    G        1      2        2 
  10  chr10_29092751     AAsi    T    C        0      0        2 
  10  chr10_29092751     AKia    T    C        0      0        2 
  10  chr10_29092751     AOna    T    C        0      0        2 
  10  chr10_29092751     ASom    T    C        0      0        2 
  10  chr10_29092751     HCab    T    C        0      0        2 
  10  chr10_29092751     HPrz    T    C        0      0        2 
  10  chr10_29092751     ZBoe    T    C      0.5      1        2 
  10  chr10_29092751     ZGre    T    C        0      0        2 
  10  chr10_29092751     ZHar    T    C        0      0        2 
  10  chr10_29092751   Sample    T    C        0      0        2 
  10  chr10_29095902     AAsi    A    C        0      0        2 
  10  chr10_29095902     AKia    A    C        0      0        2 
  10  chr10_29095902     AOna    A    C        0      0        2 
  10  chr10_29095902     ASom    A    C        0      0        2 
  10  chr10_29095902     HCab    A    C        0      0        2 
  10  chr10_29095902     HPrz    A    C        0      0        2 
  10  chr10_29095902     ZBoe    A    C        0      0        2 
  10  chr10_29095902     ZGre    A    C      0.5      1        2 
  10  chr10_29095902     ZHar    A    C        0      0        2 
  10  chr10_29095902   Sample    A    C        0      0        2 
  10  chr10_29098827     AAsi    T    C        0      0        2 
  10  chr10_29098827     AKia    T    C        0      0        2 
  10  chr10_29098827     AOna    T    C        0      0        2 
  10  chr10_29098827     ASom    T    C        0      0        2 
  10  chr10_29098827     HCab    T    C        0      0        2 
  10  chr10_29098827     HPrz    T    C        0      0        2 
  10  chr10_29098827     ZBoe    T    C        0      0        2 
  10  chr10_29098827     ZGre    T    C      0.5      1        2 
  10  chr10_29098827     ZHar    T    C        0      0        2 
  10  chr10_29098827   Sample    T    C        0      0        2 
  10  chr10_29102893     AAsi    C    A        0      0        2 
  10  chr10_29102893     AKia    C    A        0      0        2 
  10  chr10_29102893     AOna    C    A        0      0        2 
  10  chr10_29102893     ASom    C    A        0      0        2 
  10  chr10_29102893     HCab    C    A        0      0        2 
  10  chr10_29102893     HPrz    C    A        0      0        2 
  10  chr10_29102893     ZBoe    C    A        0      0        2 
  10  chr10_29102893     ZGre    C    A        0      0        2 
  10  chr10_29102893     ZHar    C    A      0.5      1        2 
  10  chr10_29102893   Sample    C    A        0      0        2 
  10  chr10_29110364     AAsi    G    A        0      0        2 
  10  chr10_29110364     AKia    G    A        0      0        2 
  10  chr10_29110364     AOna    G    A        0      0        2 
  10  chr10_29110364     ASom    G    A        0      0        2 
  10  chr10_29110364     HCab    G    A        0      0        2 
  10  chr10_29110364     HPrz    G    A      0.5      1        2 
  10  chr10_29110364     ZBoe    G    A        0      0        2 
  10  chr10_29110364     ZGre    G    A        0      0        2 
  10  chr10_29110364     ZHar    G    A        0      0        2 
  10  chr10_29110364   Sample    G    A        0      0        2 
  10  chr10_29119377     AAsi    T    C        0      0        2 
  10  chr10_29119377     AKia    T    C        0      0        2 
  10  chr10_29119377     AOna    T    C        0      0        2 
  10  chr10_29119377     ASom    T    C      0.5      1        2 
  10  chr10_29119377     HCab    T    C        0      0        2 
  10  chr10_29119377     HPrz    T    C        0      0        2 
  10  chr10_29119377     ZBoe    T    C        0      0        2 
  10  chr10_29119377     ZGre    T    C        0      0        2 
  10  chr10_29119377     ZHar    T    C        0      0        2 
  10  chr10_29119377   Sample    T    C        0      0        2 
  10  chr10_29123388     AAsi    G    A        0      0        2 
  10  chr10_29123388     AKia    G    A        0      0        2 
  10  chr10_29123388     AOna    G    A        0      0        2 
  10  chr10_29123388     ASom    G    A        0      0        2 
  10  chr10_29123388     HCab    G    A        0      0        2 
  10  chr10_29123388     HPrz    G    A        0      0        2 
  10  chr10_29123388     ZBoe    G    A      0.5      1        2 
  10  chr10_29123388     ZGre    G    A        1      2        2 
  10  chr10_29123388     ZHar    G    A        0      0        2 
  10  chr10_29123388   Sample    G    A        0      0        2 
  10  chr10_29124247     AAsi    T    A        0      0        2 
  10  chr10_29124247     AKia    T    A      0.5      1        2 
  10  chr10_29124247     AOna    T    A        0      0        2 
  10  chr10_29124247     ASom    T    A        0      0        2 
  10  chr10_29124247     HCab    T    A        0      0        2 
  10  chr10_29124247     HPrz    T    A        0      0        2 
  10  chr10_29124247     ZBoe    T    A        0      0        2 
  10  chr10_29124247     ZGre    T    A        0      0        2 
  10  chr10_29124247     ZHar    T    A        0      0        2 
  10  chr10_29124247   Sample    T    A        0      0        2 
  10  chr10_29127360     AAsi    C    A        0      0        2 
  10  chr10_29127360     AKia    C    A        0      0        2 
  10  chr10_29127360     AOna    C    A        0      0        2 
  10  chr10_29127360     ASom    C    A        0      0        2 
  10  chr10_29127360     HCab    C    A        1      2        2 
  10  chr10_29127360     HPrz    C    A        1      2        2 
  10  chr10_29127360     ZBoe    C    A        0      0        2 
  10  chr10_29127360     ZGre    C    A        0      0        2 
  10  chr10_29127360     ZHar    C    A        0      0        2 
  10  chr10_29127360   Sample    C    A        1      2        2 
  10  chr10_29149171     AAsi    G    A        0      0        2 
  10  chr10_29149171     AKia    G    A        0      0        2 
  10  chr10_29149171     AOna    G    A        0      0        2 
  10  chr10_29149171     ASom    G    A        0      0        2 
  10  chr10_29149171     HCab    G    A        1      2        2 
  10  chr10_29149171     HPrz    G    A        1      2        2 
  10  chr10_29149171     ZBoe    G    A        0      0        2 
  10  chr10_29149171     ZGre    G    A        0      0        2 
  10  chr10_29149171     ZHar    G    A        0      0        2 
  10  chr10_29149171   Sample    G    A        1      2        2 
  10  chr10_29158196     AAsi    T    C        0      0        2 
  10  chr10_29158196     AKia    T    C        0      0        2 
  10  chr10_29158196     AOna    T    C        0      0        2 
  10  chr10_29158196     ASom    T    C        0      0        2 
  10  chr10_29158196     HCab    T    C        0      0        2 
  10  chr10_29158196     HPrz    T    C        0      0        2 
  10  chr10_29158196     ZBoe    T    C        0      0        2 
  10  chr10_29158196     ZGre    T    C        0      0        2 
  10  chr10_29158196     ZHar    T    C        1      2        2 
  10  chr10_29158196   Sample    T    C        0      0        2 
  10  chr10_29183610     AAsi    C    T        0      0        2 
  10  chr10_29183610     AKia    C    T        1      2        2 
  10  chr10_29183610     AOna    C    T        1      2        2 
  10  chr10_29183610     ASom    C    T        0      0        2 
  10  chr10_29183610     HCab    C    T        0      0        2 
  10  chr10_29183610     HPrz    C    T        0      0        2 
  10  chr10_29183610     ZBoe    C    T        0      0        2 
  10  chr10_29183610     ZGre    C    T        0      0        2 
  10  chr10_29183610     ZHar    C    T        0      0        2 
  10  chr10_29183610   Sample    C    T        0      0        2 
  10  chr10_29189519     AAsi    A    T        0      0        2 
  10  chr10_29189519     AKia    A    T        0      0        2 
  10  chr10_29189519     AOna    A    T        0      0        2 
  10  chr10_29189519     ASom    A    T        0      0        2 
  10  chr10_29189519     HCab    A    T        0      0        2 
  10  chr10_29189519     HPrz    A    T        0      0        2 
  10  chr10_29189519     ZBoe    A    T      0.5      1        2 
  10  chr10_29189519     ZGre    A    T        0      0        2 
  10  chr10_29189519     ZHar    A    T        0      0        2 
  10  chr10_29189519   Sample    A    T        0      0        2 
  10  chr10_29202467     AAsi    G    C        0      0        2 
  10  chr10_29202467     AKia    G    C        1      2        2 
  10  chr10_29202467     AOna    G    C        1      2        2 
  10  chr10_29202467     ASom    G    C        0      0        2 
  10  chr10_29202467     HCab    G    C        0      0        2 
  10  chr10_29202467     HPrz    G    C        0      0        2 
  10  chr10_29202467     ZBoe    G    C        0      0        2 
  10  chr10_29202467     ZGre    G    C        0      0        2 
  10  chr10_29202467     ZHar    G    C        0      0        2 
  10  chr10_29202467   Sample    G    C        0      0        2 
  10  chr10_29206042     AAsi    A    G        0      0        2 
  10  chr10_29206042     AKia    A    G        0      0        2 
  10  chr10_29206042     AOna    A    G        0      0        2 
  10  chr10_29206042     ASom    A    G        0      0        2 
  10  chr10_29206042     HCab    A    G        0      0        2 
  10  chr10_29206042     HPrz    A    G        0      0        2 
  10  chr10_29206042     ZBoe    A    G        0      0        2 
  10  chr10_29206042     ZGre    A    G      0.5      1        2 
  10  chr10_29206042     ZHar    A    G        0      0        2 
  10  chr10_29206042   Sample    A    G        0      0        2 
  10  chr10_29210689     AAsi    C    T        0      0        2 
  10  chr10_29210689     AKia    C    T        0      0        2 
  10  chr10_29210689     AOna    C    T        0      0        2 
  10  chr10_29210689     ASom    C    T        0      0        2 
  10  chr10_29210689     HCab    C    T        1      2        2 
  10  chr10_29210689     HPrz    C    T        1      2        2 
  10  chr10_29210689     ZBoe    C    T        0      0        2 
  10  chr10_29210689     ZGre    C    T        0      0        2 
  10  chr10_29210689     ZHar    C    T        0      0        2 
  10  chr10_29210689   Sample    C    T        1      2        2 
  10  chr10_29211210     AAsi    T    C        0      0        2 
  10  chr10_29211210     AKia    T    C        0      0        2 
  10  chr10_29211210     AOna    T    C        0      0        2 
  10  chr10_29211210     ASom    T    C        0      0        2 
  10  chr10_29211210     HCab    T    C        1      2        2 
  10  chr10_29211210     HPrz    T    C        1      2        2 
  10  chr10_29211210     ZBoe    T    C        0      0        2 
  10  chr10_29211210     ZGre    T    C        0      0        2 
  10  chr10_29211210     ZHar    T    C        0      0        2 
  10  chr10_29211210   Sample    T    C        1      2        2 
  10  chr10_29211790     AAsi    G    A        0      0        2 
  10  chr10_29211790     AKia    G    A        0      0        2 
  10  chr10_29211790     AOna    G    A        0      0        2 
  10  chr10_29211790     ASom    G    A        0      0        2 
  10  chr10_29211790     HCab    G    A        1      2        2 
  10  chr10_29211790     HPrz    G    A        1      2        2 
  10  chr10_29211790     ZBoe    G    A        0      0        2 
  10  chr10_29211790     ZGre    G    A        0      0        2 
  10  chr10_29211790     ZHar    G    A        0      0        2 
  10  chr10_29211790   Sample    G    A        1      2        2 
  10  chr10_29222734     AAsi    C    T        0      0        2 
  10  chr10_29222734     AKia    C    T        0      0        2 
  10  chr10_29222734     AOna    C    T        0      0        2 
  10  chr10_29222734     ASom    C    T        0      0        2 
  10  chr10_29222734     HCab    C    T        0      0        2 
  10  chr10_29222734     HPrz    C    T        0      0        2 
  10  chr10_29222734     ZBoe    C    T      0.5      1        2 
  10  chr10_29222734     ZGre    C    T        0      0        2 
  10  chr10_29222734     ZHar    C    T        0      0        2 
  10  chr10_29222734   Sample    C    T        0      0        2 
  10  chr10_29226826     AAsi    A    G        0      0        2 
  10  chr10_29226826     AKia    A    G        0      0        2 
  10  chr10_29226826     AOna    A    G        0      0        2 
  10  chr10_29226826     ASom    A    G        1      2        2 
  10  chr10_29226826     HCab    A    G        0      0        2 
  10  chr10_29226826     HPrz    A    G        0      0        2 
  10  chr10_29226826     ZBoe    A    G        0      0        2 
  10  chr10_29226826     ZGre    A    G        0      0        2 
  10  chr10_29226826     ZHar    A    G        0      0        2 
  10  chr10_29226826   Sample    A    G        0      0        2 
  10  chr10_29234733     AAsi    C    T        0      0        2 
  10  chr10_29234733     AKia    C    T        0      0        2 
  10  chr10_29234733     AOna    C    T        0      0        2 
  10  chr10_29234733     ASom    C    T        1      2        2 
  10  chr10_29234733     HCab    C    T        0      0        2 
  10  chr10_29234733     HPrz    C    T        0      0        2 
  10  chr10_29234733     ZBoe    C    T        0      0        2 
  10  chr10_29234733     ZGre    C    T        0      0        2 
  10  chr10_29234733     ZHar    C    T        0      0        2 
  10  chr10_29234733   Sample    C    T        0      0        2 
  10  chr10_29235851     AAsi    A    G      0.5      1        2 
  10  chr10_29235851     AKia    A    G        0      0        2 
  10  chr10_29235851     AOna    A    G        0      0        2 
  10  chr10_29235851     ASom    A    G        0      0        2 
  10  chr10_29235851     HCab    A    G        0      0        2 
  10  chr10_29235851     HPrz    A    G        0      0        2 
  10  chr10_29235851     ZBoe    A    G        0      0        2 
  10  chr10_29235851     ZGre    A    G        0      0        2 
  10  chr10_29235851     ZHar    A    G        0      0        2 
  10  chr10_29235851   Sample    A    G        0      0        2 
  10  chr10_29240591     AAsi    A    C        0      0        2 
  10  chr10_29240591     AKia    A    C        0      0        2 
  10  chr10_29240591     AOna    A    C        0      0        2 
  10  chr10_29240591     ASom    A    C        0      0        2 
  10  chr10_29240591     HCab    A    C        0      0        2 
  10  chr10_29240591     HPrz    A    C        0      0        2 
  10  chr10_29240591     ZBoe    A    C      0.5      1        2 
  10  chr10_29240591     ZGre    A    C        0      0        2 
  10  chr10_29240591     ZHar    A    C        0      0        2 
  10  chr10_29240591   Sample    A    C        0      0        2 
  10  chr10_29252708     AAsi    G    C        0      0        2 
  10  chr10_29252708     AKia    G    C        0      0        2 
  10  chr10_29252708     AOna    G    C        0      0        2 
  10  chr10_29252708     ASom    G    C        0      0        2 
  10  chr10_29252708     HCab    G    C        1      2        2 
  10  chr10_29252708     HPrz    G    C        1      2        2 
  10  chr10_29252708     ZBoe    G    C        0      0        2 
  10  chr10_29252708     ZGre    G    C        0      0        2 
  10  chr10_29252708     ZHar    G    C        0      0        2 
  10  chr10_29252708   Sample    G    C        1      2        2 
  10  chr10_29257128     AAsi    T    C        0      0        2 
  10  chr10_29257128     AKia    T    C        0      0        2 
  10  chr10_29257128     AOna    T    C        0      0        2 
  10  chr10_29257128     ASom    T    C        0      0        2 
  10  chr10_29257128     HCab    T    C        1      2        2 
  10  chr10_29257128     HPrz    T    C        1      2        2 
  10  chr10_29257128     ZBoe    T    C        0      0        2 
  10  chr10_29257128     ZGre    T    C        0      0        2 
  10  chr10_29257128     ZHar    T    C      0.5      1        2 
  10  chr10_29257128   Sample    T    C        1      2        2 
  10  chr10_29257175     AAsi    A    G        0      0        2 
  10  chr10_29257175     AKia    A    G        1      2        2 
  10  chr10_29257175     AOna    A    G        0      0        2 
  10  chr10_29257175     ASom    A    G        0      0        2 
  10  chr10_29257175     HCab    A    G        0      0        2 
  10  chr10_29257175     HPrz    A    G        0      0        2 
  10  chr10_29257175     ZBoe    A    G        0      0        2 
  10  chr10_29257175     ZGre    A    G        0      0        2 
  10  chr10_29257175     ZHar    A    G        0      0        2 
  10  chr10_29257175   Sample    A    G        0      0        2 
  10  chr10_29263736     AAsi    T    C        1      2        2 
  10  chr10_29263736     AKia    T    C        0      0        2 
  10  chr10_29263736     AOna    T    C        0      0        2 
  10  chr10_29263736     ASom    T    C        1      2        2 
  10  chr10_29263736     HCab    T    C        0      0        2 
  10  chr10_29263736     HPrz    T    C        0      0        2 
  10  chr10_29263736     ZBoe    T    C        0      0        2 
  10  chr10_29263736     ZGre    T    C        0      0        2 
  10  chr10_29263736     ZHar    T    C        0      0        2 
  10  chr10_29263736   Sample    T    C        0      0        2 
  10  chr10_29267111     AAsi    G    T        0      0        2 
  10  chr10_29267111     AKia    G    T        0      0        2 
  10  chr10_29267111     AOna    G    T        0      0        2 
  10  chr10_29267111     ASom    G    T        0      0        2 
  10  chr10_29267111     HCab    G    T        1      2        2 
  10  chr10_29267111     HPrz    G    T        1      2        2 
  10  chr10_29267111     ZBoe    G    T        0      0        2 
  10  chr10_29267111     ZGre    G    T        0      0        2 
  10  chr10_29267111     ZHar    G    T        0      0        2 
  10  chr10_29267111   Sample    G    T        1      2        2 
  10  chr10_29277609     AAsi    G    T      0.5      1        2 
  10  chr10_29277609     AKia    G    T        0      0        2 
  10  chr10_29277609     AOna    G    T        0      0        2 
  10  chr10_29277609     ASom    G    T        0      0        2 
  10  chr10_29277609     HCab    G    T        0      0        2 
  10  chr10_29277609     HPrz    G    T        0      0        2 
  10  chr10_29277609     ZBoe    G    T        0      0        2 
  10  chr10_29277609     ZGre    G    T        0      0        2 
  10  chr10_29277609     ZHar    G    T        0      0        2 
  10  chr10_29277609   Sample    G    T        0      0        2 
  10  chr10_29288437     AAsi    G    C        0      0        2 
  10  chr10_29288437     AKia    G    C        1      2        2 
  10  chr10_29288437     AOna    G    C        1      2        2 
  10  chr10_29288437     ASom    G    C        0      0        2 
  10  chr10_29288437     HCab    G    C        0      0        2 
  10  chr10_29288437     HPrz    G    C        0      0        2 
  10  chr10_29288437     ZBoe    G    C        0      0        2 
  10  chr10_29288437     ZGre    G    C        0      0        2 
  10  chr10_29288437     ZHar    G    C        0      0        2 
  10  chr10_29288437   Sample    G    C        0      0        2 
  10  chr10_29289133     AAsi    T    C        1      2        2 
  10  chr10_29289133     AKia    T    C        0      0        2 
  10  chr10_29289133     AOna    T    C        0      0        2 
  10  chr10_29289133     ASom    T    C        1      2        2 
  10  chr10_29289133     HCab    T    C        0      0        2 
  10  chr10_29289133     HPrz    T    C        0      0        2 
  10  chr10_29289133     ZBoe    T    C        0      0        2 
  10  chr10_29289133     ZGre    T    C        0      0        2 
  10  chr10_29289133     ZHar    T    C        0      0        2 
  10  chr10_29289133   Sample    T    C        0      0        2 
  10  chr10_29306082     AAsi    C    T        0      0        2 
  10  chr10_29306082     AKia    C    T        0      0        2 
  10  chr10_29306082     AOna    C    T        0      0        2 
  10  chr10_29306082     ASom    C    T        0      0        2 
  10  chr10_29306082     HCab    C    T        1      2        2 
  10  chr10_29306082     HPrz    C    T        1      2        2 
  10  chr10_29306082     ZBoe    C    T        0      0        2 
  10  chr10_29306082     ZGre    C    T        0      0        2 
  10  chr10_29306082     ZHar    C    T        0      0        2 
  10  chr10_29306082   Sample    C    T        1      2        2 
  10  chr10_29308843     AAsi    G    A        0      0        2 
  10  chr10_29308843     AKia    G    A        0      0        2 
  10  chr10_29308843     AOna    G    A        0      0        2 
  10  chr10_29308843     ASom    G    A        0      0        2 
  10  chr10_29308843     HCab    G    A      0.5      1        2 
  10  chr10_29308843     HPrz    G    A        0      0        2 
  10  chr10_29308843     ZBoe    G    A        0      0        2 
  10  chr10_29308843     ZGre    G    A        0      0        2 
  10  chr10_29308843     ZHar    G    A        0      0        2 
  10  chr10_29308843   Sample    G    A        0      0        2 
  10  chr10_29309395     AAsi    C    A        0      0        2 
  10  chr10_29309395     AKia    C    A        0      0        2 
  10  chr10_29309395     AOna    C    A        0      0        2 
  10  chr10_29309395     ASom    C    A        0      0        2 
  10  chr10_29309395     HCab    C    A        1      2        2 
  10  chr10_29309395     HPrz    C    A        1      2        2 
  10  chr10_29309395     ZBoe    C    A        0      0        2 
  10  chr10_29309395     ZGre    C    A        0      0        2 
  10  chr10_29309395     ZHar    C    A        0      0        2 
  10  chr10_29309395   Sample    C    A        1      2        2 
  10  chr10_29340101     AAsi    C    G        0      0        2 
  10  chr10_29340101     AKia    C    G        0      0        2 
  10  chr10_29340101     AOna    C    G        0      0        2 
  10  chr10_29340101     ASom    C    G        0      0        2 
  10  chr10_29340101     HCab    C    G      0.5      1        2 
  10  chr10_29340101     HPrz    C    G        0      0        2 
  10  chr10_29340101     ZBoe    C    G        0      0        2 
  10  chr10_29340101     ZGre    C    G        0      0        2 
  10  chr10_29340101     ZHar    C    G        0      0        2 
  10  chr10_29340101   Sample    C    G        1      2        2 
  10  chr10_29352214     AAsi    A    C        0      0        2 
  10  chr10_29352214     AKia    A    C        0      0        2 
  10  chr10_29352214     AOna    A    C        0      0        2 
  10  chr10_29352214     ASom    A    C        0      0        2 
  10  chr10_29352214     HCab    A    C        0      0        2 
  10  chr10_29352214     HPrz    A    C        0      0        2 
  10  chr10_29352214     ZBoe    A    C        0      0        2 
  10  chr10_29352214     ZGre    A    C        0      0        2 
  10  chr10_29352214     ZHar    A    C        1      2        2 
  10  chr10_29352214   Sample    A    C        0      0        2 
  10  chr10_29353695     AAsi    A    G        0      0        2 
  10  chr10_29353695     AKia    A    G        0      0        2 
  10  chr10_29353695     AOna    A    G        0      0        2 
  10  chr10_29353695     ASom    A    G        0      0        2 
  10  chr10_29353695     HCab    A    G        0      0        2 
  10  chr10_29353695     HPrz    A    G        0      0        2 
  10  chr10_29353695     ZBoe    A    G        0      0        2 
  10  chr10_29353695     ZGre    A    G      0.5      1        2 
  10  chr10_29353695     ZHar    A    G        0      0        2 
  10  chr10_29353695   Sample    A    G        0      0        2 
  10  chr10_29355407     AAsi    A    G        0      0        2 
  10  chr10_29355407     AKia    A    G        0      0        2 
  10  chr10_29355407     AOna    A    G        0      0        2 
  10  chr10_29355407     ASom    A    G        0      0        2 
  10  chr10_29355407     HCab    A    G        0      0        2 
  10  chr10_29355407     HPrz    A    G        0      0        2 
  10  chr10_29355407     ZBoe    A    G      0.5      1        2 
  10  chr10_29355407     ZGre    A    G        1      2        2 
  10  chr10_29355407     ZHar    A    G        0      0        2 
  10  chr10_29355407   Sample    A    G        0      0        2 
  10  chr10_29379507     AAsi    C    G        1      2        2 
  10  chr10_29379507     AKia    C    G        0      0        2 
  10  chr10_29379507     AOna    C    G        0      0        2 
  10  chr10_29379507     ASom    C    G        1      2        2 
  10  chr10_29379507     HCab    C    G        0      0        2 
  10  chr10_29379507     HPrz    C    G        0      0        2 
  10  chr10_29379507     ZBoe    C    G        0      0        2 
  10  chr10_29379507     ZGre    C    G        0      0        2 
  10  chr10_29379507     ZHar    C    G        0      0        2 
  10  chr10_29379507   Sample    C    G        0      0        2 
  10  chr10_29381144     AAsi    A    T        0      0        2 
  10  chr10_29381144     AKia    A    T        0      0        2 
  10  chr10_29381144     AOna    A    T        0      0        2 
  10  chr10_29381144     ASom    A    T        0      0        2 
  10  chr10_29381144     HCab    A    T        0      0        2 
  10  chr10_29381144     HPrz    A    T        0      0        2 
  10  chr10_29381144     ZBoe    A    T      0.5      1        2 
  10  chr10_29381144     ZGre    A    T        1      2        2 
  10  chr10_29381144     ZHar    A    T        0      0        2 
  10  chr10_29381144   Sample    A    T        0      0        2 
  10  chr10_29384782     AAsi    C    G        0      0        2 
  10  chr10_29384782     AKia    C    G        0      0        2 
  10  chr10_29384782     AOna    C    G        0      0        2 
  10  chr10_29384782     ASom    C    G        0      0        2 
  10  chr10_29384782     HCab    C    G        0      0        2 
  10  chr10_29384782     HPrz    C    G      0.5      1        2 
  10  chr10_29384782     ZBoe    C    G        0      0        2 
  10  chr10_29384782     ZGre    C    G        0      0        2 
  10  chr10_29384782     ZHar    C    G        0      0        2 
  10  chr10_29384782   Sample    C    G        0      0        2 
  10  chr10_29386685     AAsi    C    T        0      0        2 
  10  chr10_29386685     AKia    C    T        0      0        2 
  10  chr10_29386685     AOna    C    T        0      0        2 
  10  chr10_29386685     ASom    C    T        0      0        2 
  10  chr10_29386685     HCab    C    T        0      0        2 
  10  chr10_29386685     HPrz    C    T        0      0        2 
  10  chr10_29386685     ZBoe    C    T        0      0        2 
  10  chr10_29386685     ZGre    C    T        0      0        2 
  10  chr10_29386685     ZHar    C    T        1      2        2 
  10  chr10_29386685   Sample    C    T        0      0        2 
  10  chr10_29387380     AAsi    T    C        0      0        2 
  10  chr10_29387380     AKia    T    C        1      2        2 
  10  chr10_29387380     AOna    T    C        0      0        2 
  10  chr10_29387380     ASom    T    C        0      0        2 
  10  chr10_29387380     HCab    T    C        0      0        2 
  10  chr10_29387380     HPrz    T    C        0      0        2 
  10  chr10_29387380     ZBoe    T    C        0      0        2 
  10  chr10_29387380     ZGre    T    C        0      0        2 
  10  chr10_29387380     ZHar    T    C        0      0        2 
  10  chr10_29387380   Sample    T    C        0      0        2 
  10  chr10_29388719     AAsi    C    T        0      0        2 
  10  chr10_29388719     AKia    C    T        1      2        2 
  10  chr10_29388719     AOna    C    T        1      2        2 
  10  chr10_29388719     ASom    C    T        0      0        2 
  10  chr10_29388719     HCab    C    T        0      0        2 
  10  chr10_29388719     HPrz    C    T        0      0        2 
  10  chr10_29388719     ZBoe    C    T        0      0        2 
  10  chr10_29388719     ZGre    C    T        0      0        2 
  10  chr10_29388719     ZHar    C    T        0      0        2 
  10  chr10_29388719   Sample    C    T        0      0        2 
  10  chr10_29393205     AAsi    C    T        1      2        2 
  10  chr10_29393205     AKia    C    T        0      0        2 
  10  chr10_29393205     AOna    C    T        0      0        2 
  10  chr10_29393205     ASom    C    T        1      2        2 
  10  chr10_29393205     HCab    C    T        0      0        2 
  10  chr10_29393205     HPrz    C    T        0      0        2 
  10  chr10_29393205     ZBoe    C    T        0      0        2 
  10  chr10_29393205     ZGre    C    T        0      0        2 
  10  chr10_29393205     ZHar    C    T        0      0        2 
  10  chr10_29393205   Sample    C    T        0      0        2 
  10  chr10_29404910     AAsi    G    C        0      0        2 
  10  chr10_29404910     AKia    G    C        0      0        2 
  10  chr10_29404910     AOna    G    C        0      0        2 
  10  chr10_29404910     ASom    G    C        0      0        2 
  10  chr10_29404910     HCab    G    C        0      0        2 
  10  chr10_29404910     HPrz    G    C        0      0        2 
  10  chr10_29404910     ZBoe    G    C        0      0        2 
  10  chr10_29404910     ZGre    G    C      0.5      1        2 
  10  chr10_29404910     ZHar    G    C        0      0        2 
  10  chr10_29404910   Sample    G    C        0      0        2 
  10  chr10_29405346     AAsi    A    G        0      0        2 
  10  chr10_29405346     AKia    A    G        0      0        2 
  10  chr10_29405346     AOna    A    G        0      0        2 
  10  chr10_29405346     ASom    A    G        0      0        2 
  10  chr10_29405346     HCab    A    G        0      0        2 
  10  chr10_29405346     HPrz    A    G        0      0        2 
  10  chr10_29405346     ZBoe    A    G        0      0        2 
  10  chr10_29405346     ZGre    A    G        1      2        2 
  10  chr10_29405346     ZHar    A    G        0      0        2 
  10  chr10_29405346   Sample    A    G        0      0        2 
  10  chr10_29406111     AAsi    C    T        0      0        2 
  10  chr10_29406111     AKia    C    T        0      0        2 
  10  chr10_29406111     AOna    C    T        0      0        2 
  10  chr10_29406111     ASom    C    T        0      0        2 
  10  chr10_29406111     HCab    C    T        0      0        2 
  10  chr10_29406111     HPrz    C    T        0      0        2 
  10  chr10_29406111     ZBoe    C    T      0.5      1        2 
  10  chr10_29406111     ZGre    C    T        0      0        2 
  10  chr10_29406111     ZHar    C    T        1      2        2 
  10  chr10_29406111   Sample    C    T        0      0        2 
  10  chr10_29411940     AAsi    A    G        0      0        2 
  10  chr10_29411940     AKia    A    G        0      0        2 
  10  chr10_29411940     AOna    A    G        0      0        2 
  10  chr10_29411940     ASom    A    G        0      0        2 
  10  chr10_29411940     HCab    A    G        0      0        2 
  10  chr10_29411940     HPrz    A    G        0      0        2 
  10  chr10_29411940     ZBoe    A    G        0      0        2 
  10  chr10_29411940     ZGre    A    G        0      0        2 
  10  chr10_29411940     ZHar    A    G        1      2        2 
  10  chr10_29411940   Sample    A    G        0      0        2 
  10  chr10_29416786     AAsi    A    G        0      0        2 
  10  chr10_29416786     AKia    A    G        0      0        2 
  10  chr10_29416786     AOna    A    G        0      0        2 
  10  chr10_29416786     ASom    A    G        0      0        2 
  10  chr10_29416786     HCab    A    G        0      0        2 
  10  chr10_29416786     HPrz    A    G      0.5      1        2 
  10  chr10_29416786     ZBoe    A    G      0.5      1        2 
  10  chr10_29416786     ZGre    A    G        0      0        2 
  10  chr10_29416786     ZHar    A    G        0      0        2 
  10  chr10_29416786   Sample    A    G        0      0        2 
  10  chr10_29417339     AAsi    C    T        1      2        2 
  10  chr10_29417339     AKia    C    T        0      0        2 
  10  chr10_29417339     AOna    C    T        0      0        2 
  10  chr10_29417339     ASom    C    T        1      2        2 
  10  chr10_29417339     HCab    C    T        0      0        2 
  10  chr10_29417339     HPrz    C    T        0      0        2 
  10  chr10_29417339     ZBoe    C    T        0      0        2 
  10  chr10_29417339     ZGre    C    T        0      0        2 
  10  chr10_29417339     ZHar    C    T        0      0        2 
  10  chr10_29417339   Sample    C    T        0      0        2 
  10  chr10_29418245     AAsi    T    C        0      0        2 
  10  chr10_29418245     AKia    T    C        0      0        2 
  10  chr10_29418245     AOna    T    C        0      0        2 
  10  chr10_29418245     ASom    T    C        0      0        2 
  10  chr10_29418245     HCab    T    C        1      2        2 
  10  chr10_29418245     HPrz    T    C        1      2        2 
  10  chr10_29418245     ZBoe    T    C        0      0        2 
  10  chr10_29418245     ZGre    T    C        0      0        2 
  10  chr10_29418245     ZHar    T    C        0      0        2 
  10  chr10_29418245   Sample    T    C        1      2        2 
  10  chr10_29421531     AAsi    A    T        1      2        2 
  10  chr10_29421531     AKia    A    T        0      0        2 
  10  chr10_29421531     AOna    A    T        0      0        2 
  10  chr10_29421531     ASom    A    T        1      2        2 
  10  chr10_29421531     HCab    A    T        0      0        2 
  10  chr10_29421531     HPrz    A    T        0      0        2 
  10  chr10_29421531     ZBoe    A    T        0      0        2 
  10  chr10_29421531     ZGre    A    T        0      0        2 
  10  chr10_29421531     ZHar    A    T        0      0        2 
  10  chr10_29421531   Sample    A    T        0      0        2 
  10  chr10_29423220     AAsi    T    C        0      0        2 
  10  chr10_29423220     AKia    T    C        0      0        2 
  10  chr10_29423220     AOna    T    C        0      0        2 
  10  chr10_29423220     ASom    T    C        0      0        2 
  10  chr10_29423220     HCab    T    C        0      0        2 
  10  chr10_29423220     HPrz    T    C      0.5      1        2 
  10  chr10_29423220     ZBoe    T    C        0      0        2 
  10  chr10_29423220     ZGre    T    C        0      0        2 
  10  chr10_29423220     ZHar    T    C        0      0        2 
  10  chr10_29423220   Sample    T    C        0      0        2 
  10  chr10_29427766     AAsi    A    G        0      0        2 
  10  chr10_29427766     AKia    A    G        1      2        2 
  10  chr10_29427766     AOna    A    G        1      2        2 
  10  chr10_29427766     ASom    A    G        0      0        2 
  10  chr10_29427766     HCab    A    G        0      0        2 
  10  chr10_29427766     HPrz    A    G        0      0        2 
  10  chr10_29427766     ZBoe    A    G        0      0        2 
  10  chr10_29427766     ZGre    A    G        0      0        2 
  10  chr10_29427766     ZHar    A    G        0      0        2 
  10  chr10_29427766   Sample    A    G        0      0        2 
  10  chr10_29430614     AAsi    T    C        0      0        2 
  10  chr10_29430614     AKia    T    C        0      0        2 
  10  chr10_29430614     AOna    T    C        0      0        2 
  10  chr10_29430614     ASom    T    C        0      0        2 
  10  chr10_29430614     HCab    T    C        0      0        2 
  10  chr10_29430614     HPrz    T    C        0      0        2 
  10  chr10_29430614     ZBoe    T    C      0.5      1        2 
  10  chr10_29430614     ZGre    T    C        0      0        2 
  10  chr10_29430614     ZHar    T    C        0      0        2 
  10  chr10_29430614   Sample    T    C        0      0        2 
  10  chr10_29430681     AAsi    T    C        0      0        2 
  10  chr10_29430681     AKia    T    C        0      0        2 
  10  chr10_29430681     AOna    T    C        0      0        2 
  10  chr10_29430681     ASom    T    C        0      0        2 
  10  chr10_29430681     HCab    T    C        0      0        2 
  10  chr10_29430681     HPrz    T    C        0      0        2 
  10  chr10_29430681     ZBoe    T    C      0.5      1        2 
  10  chr10_29430681     ZGre    T    C        0      0        2 
  10  chr10_29430681     ZHar    T    C        0      0        2 
  10  chr10_29430681   Sample    T    C        0      0        2 
  10  chr10_29434285     AAsi    C    A        1      2        2 
  10  chr10_29434285     AKia    C    A        0      0        2 
  10  chr10_29434285     AOna    C    A        0      0        2 
  10  chr10_29434285     ASom    C    A        0      0        2 
  10  chr10_29434285     HCab    C    A        0      0        2 
  10  chr10_29434285     HPrz    C    A        0      0        2 
  10  chr10_29434285     ZBoe    C    A        0      0        2 
  10  chr10_29434285     ZGre    C    A        0      0        2 
  10  chr10_29434285     ZHar    C    A        0      0        2 
  10  chr10_29434285   Sample    C    A        0      0        2 
  10  chr10_29438363     AAsi    A    C        0      0        2 
  10  chr10_29438363     AKia    A    C        0      0        2 
  10  chr10_29438363     AOna    A    C        0      0        2 
  10  chr10_29438363     ASom    A    C        0      0        2 
  10  chr10_29438363     HCab    A    C        1      2        2 
  10  chr10_29438363     HPrz    A    C        1      2        2 
  10  chr10_29438363     ZBoe    A    C        0      0        2 
  10  chr10_29438363     ZGre    A    C        0      0        2 
  10  chr10_29438363     ZHar    A    C        0      0        2 
  10  chr10_29438363   Sample    A    C        1      2        2 
  10  chr10_29438443     AAsi    G    A        0      0        2 
  10  chr10_29438443     AKia    G    A        0      0        2 
  10  chr10_29438443     AOna    G    A        0      0        2 
  10  chr10_29438443     ASom    G    A        0      0        2 
  10  chr10_29438443     HCab    G    A        1      2        2 
  10  chr10_29438443     HPrz    G    A        1      2        2 
  10  chr10_29438443     ZBoe    G    A        0      0        2 
  10  chr10_29438443     ZGre    G    A        0      0        2 
  10  chr10_29438443     ZHar    G    A        0      0        2 
  10  chr10_29438443   Sample    G    A        1      2        2 
  10  chr10_29455090     AAsi    A    G        0      0        2 
  10  chr10_29455090     AKia    A    G        0      0        2 
  10  chr10_29455090     AOna    A    G        0      0        2 
  10  chr10_29455090     ASom    A    G        0      0        2 
  10  chr10_29455090     HCab    A    G        1      2        2 
  10  chr10_29455090     HPrz    A    G        1      2        2 
  10  chr10_29455090     ZBoe    A    G        0      0        2 
  10  chr10_29455090     ZGre    A    G        0      0        2 
  10  chr10_29455090     ZHar    A    G        0      0        2 
  10  chr10_29455090   Sample    A    G        1      2        2 
  10  chr10_29456054     AAsi    A    G        0      0        2 
  10  chr10_29456054     AKia    A    G        0      0        2 
  10  chr10_29456054     AOna    A    G        0      0        2 
  10  chr10_29456054     ASom    A    G        0      0        2 
  10  chr10_29456054     HCab    A    G        0      0        2 
  10  chr10_29456054     HPrz    A    G        0      0        2 
  10  chr10_29456054     ZBoe    A    G        0      0        2 
  10  chr10_29456054     ZGre    A    G        0      0        2 
  10  chr10_29456054     ZHar    A    G        1      2        2 
  10  chr10_29456054   Sample    A    G        0      0        2 
  10  chr10_29462701     AAsi    T    A        0      0        2 
  10  chr10_29462701     AKia    T    A        0      0        2 
  10  chr10_29462701     AOna    T    A        0      0        2 
  10  chr10_29462701     ASom    T    A        0      0        2 
  10  chr10_29462701     HCab    T    A        0      0        2 
  10  chr10_29462701     HPrz    T    A        0      0        2 
  10  chr10_29462701     ZBoe    T    A        0      0        2 
  10  chr10_29462701     ZGre    T    A        1      2        2 
  10  chr10_29462701     ZHar    T    A        0      0        2 
  10  chr10_29462701   Sample    T    A        0      0        2 
  10  chr10_29469323     AAsi    T    C        0      0        2 
  10  chr10_29469323     AKia    T    C        1      2        2 
  10  chr10_29469323     AOna    T    C        1      2        2 
  10  chr10_29469323     ASom    T    C        0      0        2 
  10  chr10_29469323     HCab    T    C        0      0        2 
  10  chr10_29469323     HPrz    T    C        0      0        2 
  10  chr10_29469323     ZBoe    T    C        0      0        2 
  10  chr10_29469323     ZGre    T    C        0      0        2 
  10  chr10_29469323     ZHar    T    C        0      0        2 
  10  chr10_29469323   Sample    T    C        0      0        2 
  10  chr10_29481345     AAsi    T    A        0      0        2 
  10  chr10_29481345     AKia    T    A        0      0        2 
  10  chr10_29481345     AOna    T    A        0      0        2 
  10  chr10_29481345     ASom    T    A        0      0        2 
  10  chr10_29481345     HCab    T    A      0.5      1        2 
  10  chr10_29481345     HPrz    T    A        0      0        2 
  10  chr10_29481345     ZBoe    T    A        0      0        2 
  10  chr10_29481345     ZGre    T    A        0      0        2 
  10  chr10_29481345     ZHar    T    A        0      0        2 
  10  chr10_29481345   Sample    T    A        0      0        2 
  10  chr10_29488088     AAsi    C    T        0      0        2 
  10  chr10_29488088     AKia    C    T        0      0        2 
  10  chr10_29488088     AOna    C    T        0      0        2 
  10  chr10_29488088     ASom    C    T        0      0        2 
  10  chr10_29488088     HCab    C    T        0      0        2 
  10  chr10_29488088     HPrz    C    T        0      0        2 
  10  chr10_29488088     ZBoe    C    T      0.5      1        2 
  10  chr10_29488088     ZGre    C    T        0      0        2 
  10  chr10_29488088     ZHar    C    T        1      2        2 
  10  chr10_29488088   Sample    C    T        0      0        2 
  10  chr10_29488828     AAsi    A    G        1      2        2 
  10  chr10_29488828     AKia    A    G        0      0        2 
  10  chr10_29488828     AOna    A    G        0      0        2 
  10  chr10_29488828     ASom    A    G        0      0        2 
  10  chr10_29488828     HCab    A    G        0      0        2 
  10  chr10_29488828     HPrz    A    G        0      0        2 
  10  chr10_29488828     ZBoe    A    G        0      0        2 
  10  chr10_29488828     ZGre    A    G        0      0        2 
  10  chr10_29488828     ZHar    A    G        0      0        2 
  10  chr10_29488828   Sample    A    G        0      0        2 
  10  chr10_29489581     AAsi    C    G        0      0        2 
  10  chr10_29489581     AKia    C    G        0      0        2 
  10  chr10_29489581     AOna    C    G        0      0        2 
  10  chr10_29489581     ASom    C    G        0      0        2 
  10  chr10_29489581     HCab    C    G        1      2        2 
  10  chr10_29489581     HPrz    C    G        1      2        2 
  10  chr10_29489581     ZBoe    C    G        0      0        2 
  10  chr10_29489581     ZGre    C    G        0      0        2 
  10  chr10_29489581     ZHar    C    G        0      0        2 
  10  chr10_29489581   Sample    C    G        1      2        2 
  10  chr10_29490455     AAsi    T    C        0      0        2 
  10  chr10_29490455     AKia    T    C        0      0        2 
  10  chr10_29490455     AOna    T    C        0      0        2 
  10  chr10_29490455     ASom    T    C        0      0        2 
  10  chr10_29490455     HCab    T    C        1      2        2 
  10  chr10_29490455     HPrz    T    C        1      2        2 
  10  chr10_29490455     ZBoe    T    C        0      0        2 
  10  chr10_29490455     ZGre    T    C        0      0        2 
  10  chr10_29490455     ZHar    T    C        0      0        2 
  10  chr10_29490455   Sample    T    C        1      2        2 
  10  chr10_29495832     AAsi    G    A        1      2        2 
  10  chr10_29495832     AKia    G    A        0      0        2 
  10  chr10_29495832     AOna    G    A        0      0        2 
  10  chr10_29495832     ASom    G    A        1      2        2 
  10  chr10_29495832     HCab    G    A        0      0        2 
  10  chr10_29495832     HPrz    G    A        0      0        2 
  10  chr10_29495832     ZBoe    G    A        0      0        2 
  10  chr10_29495832     ZGre    G    A        0      0        2 
  10  chr10_29495832     ZHar    G    A        0      0        2 
  10  chr10_29495832   Sample    G    A        0      0        2 
  10  chr10_29518049     AAsi    C    T        0      0        2 
  10  chr10_29518049     AKia    C    T        0      0        2 
  10  chr10_29518049     AOna    C    T        0      0        2 
  10  chr10_29518049     ASom    C    T        0      0        2 
  10  chr10_29518049     HCab    C    T        1      2        2 
  10  chr10_29518049     HPrz    C    T        1      2        2 
  10  chr10_29518049     ZBoe    C    T        0      0        2 
  10  chr10_29518049     ZGre    C    T        0      0        2 
  10  chr10_29518049     ZHar    C    T        0      0        2 
  10  chr10_29518049   Sample    C    T        1      2        2 
  10  chr10_29520663     AAsi    T    C        0      0        2 
  10  chr10_29520663     AKia    T    C        0      0        2 
  10  chr10_29520663     AOna    T    C        0      0        2 
  10  chr10_29520663     ASom    T    C        0      0        2 
  10  chr10_29520663     HCab    T    C        1      2        2 
  10  chr10_29520663     HPrz    T    C        1      2        2 
  10  chr10_29520663     ZBoe    T    C        0      0        2 
  10  chr10_29520663     ZGre    T    C        0      0        2 
  10  chr10_29520663     ZHar    T    C        0      0        2 
  10  chr10_29520663   Sample    T    C        1      2        2 
  10  chr10_29520992     AAsi    A    G        0      0        2 
  10  chr10_29520992     AKia    A    G        0      0        2 
  10  chr10_29520992     AOna    A    G        0      0        2 
  10  chr10_29520992     ASom    A    G        0      0        2 
  10  chr10_29520992     HCab    A    G        1      2        2 
  10  chr10_29520992     HPrz    A    G        1      2        2 
  10  chr10_29520992     ZBoe    A    G        0      0        2 
  10  chr10_29520992     ZGre    A    G        0      0        2 
  10  chr10_29520992     ZHar    A    G        0      0        2 
  10  chr10_29520992   Sample    A    G        1      2        2 
  10  chr10_29529634     AAsi    T    C        0      0        2 
  10  chr10_29529634     AKia    T    C        0      0        2 
  10  chr10_29529634     AOna    T    C        0      0        2 
  10  chr10_29529634     ASom    T    C        0      0        2 
  10  chr10_29529634     HCab    T    C        0      0        2 
  10  chr10_29529634     HPrz    T    C        0      0        2 
  10  chr10_29529634     ZBoe    T    C        0      0        2 
  10  chr10_29529634     ZGre    T    C        1      2        2 
  10  chr10_29529634     ZHar    T    C        1      2        2 
  10  chr10_29529634   Sample    T    C        0      0        2 
  10  chr10_29530153     AAsi    T    C        0      0        2 
  10  chr10_29530153     AKia    T    C        0      0        2 
  10  chr10_29530153     AOna    T    C        0      0        2 
  10  chr10_29530153     ASom    T    C        0      0        2 
  10  chr10_29530153     HCab    T    C        1      2        2 
  10  chr10_29530153     HPrz    T    C      0.5      1        2 
  10  chr10_29530153     ZBoe    T    C        0      0        2 
  10  chr10_29530153     ZGre    T    C        0      0        2 
  10  chr10_29530153     ZHar    T    C        0      0        2 
  10  chr10_29530153   Sample    T    C        1      2        2 
  10  chr10_29545286     AAsi    G    T        0      0        2 
  10  chr10_29545286     AKia    G    T        0      0        2 
  10  chr10_29545286     AOna    G    T        0      0        2 
  10  chr10_29545286     ASom    G    T        0      0        2 
  10  chr10_29545286     HCab    G    T        0      0        2 
  10  chr10_29545286     HPrz    G    T      0.5      1        2 
  10  chr10_29545286     ZBoe    G    T        0      0        2 
  10  chr10_29545286     ZGre    G    T        0      0        2 
  10  chr10_29545286     ZHar    G    T        0      0        2 
  10  chr10_29545286   Sample    G    T        0      0        2 
  10  chr10_29547797     AAsi    G    A        0      0        2 
  10  chr10_29547797     AKia    G    A        0      0        2 
  10  chr10_29547797     AOna    G    A        0      0        2 
  10  chr10_29547797     ASom    G    A        0      0        2 
  10  chr10_29547797     HCab    G    A        1      2        2 
  10  chr10_29547797     HPrz    G    A        1      2        2 
  10  chr10_29547797     ZBoe    G    A        0      0        2 
  10  chr10_29547797     ZGre    G    A        0      0        2 
  10  chr10_29547797     ZHar    G    A        0      0        2 
  10  chr10_29547797   Sample    G    A        1      2        2 
  10  chr10_29548897     AAsi    T    G        1      2        2 
  10  chr10_29548897     AKia    T    G        0      0        2 
  10  chr10_29548897     AOna    T    G        0      0        2 
  10  chr10_29548897     ASom    T    G        1      2        2 
  10  chr10_29548897     HCab    T    G        0      0        2 
  10  chr10_29548897     HPrz    T    G        0      0        2 
  10  chr10_29548897     ZBoe    T    G        0      0        2 
  10  chr10_29548897     ZGre    T    G        0      0        2 
  10  chr10_29548897     ZHar    T    G        0      0        2 
  10  chr10_29548897   Sample    T    G        0      0        2 
  10  chr10_29559227     AAsi    T    G        0      0        2 
  10  chr10_29559227     AKia    T    G        0      0        2 
  10  chr10_29559227     AOna    T    G        0      0        2 
  10  chr10_29559227     ASom    T    G        1      2        2 
  10  chr10_29559227     HCab    T    G        0      0        2 
  10  chr10_29559227     HPrz    T    G        0      0        2 
  10  chr10_29559227     ZBoe    T    G        0      0        2 
  10  chr10_29559227     ZGre    T    G        0      0        2 
  10  chr10_29559227     ZHar    T    G        0      0        2 
  10  chr10_29559227   Sample    T    G        0      0        2 
  10  chr10_29580816     AAsi    T    C        1      2        2 
  10  chr10_29580816     AKia    T    C        0      0        2 
  10  chr10_29580816     AOna    T    C        0      0        2 
  10  chr10_29580816     ASom    T    C        1      2        2 
  10  chr10_29580816     HCab    T    C        0      0        2 
  10  chr10_29580816     HPrz    T    C        0      0        2 
  10  chr10_29580816     ZBoe    T    C        0      0        2 
  10  chr10_29580816     ZGre    T    C        0      0        2 
  10  chr10_29580816     ZHar    T    C        0      0        2 
  10  chr10_29580816   Sample    T    C        0      0        2 
  10  chr10_29598354     AAsi    C    G        0      0        2 
  10  chr10_29598354     AKia    C    G        0      0        2 
  10  chr10_29598354     AOna    C    G        0      0        2 
  10  chr10_29598354     ASom    C    G        0      0        2 
  10  chr10_29598354     HCab    C    G        1      2        2 
  10  chr10_29598354     HPrz    C    G        1      2        2 
  10  chr10_29598354     ZBoe    C    G        0      0        2 
  10  chr10_29598354     ZGre    C    G        0      0        2 
  10  chr10_29598354     ZHar    C    G        0      0        2 
  10  chr10_29598354   Sample    C    G        1      2        2 
  10  chr10_29614709     AAsi    G    C        0      0        2 
  10  chr10_29614709     AKia    G    C        1      2        2 
  10  chr10_29614709     AOna    G    C        0      0        2 
  10  chr10_29614709     ASom    G    C        0      0        2 
  10  chr10_29614709     HCab    G    C        0      0        2 
  10  chr10_29614709     HPrz    G    C        0      0        2 
  10  chr10_29614709     ZBoe    G    C        0      0        2 
  10  chr10_29614709     ZGre    G    C        0      0        2 
  10  chr10_29614709     ZHar    G    C        0      0        2 
  10  chr10_29614709   Sample    G    C        0      0        2 
  10  chr10_29616397     AAsi    T    C        0      0        2 
  10  chr10_29616397     AKia    T    C        0      0        2 
  10  chr10_29616397     AOna    T    C        0      0        2 
  10  chr10_29616397     ASom    T    C        0      0        2 
  10  chr10_29616397     HCab    T    C        0      0        2 
  10  chr10_29616397     HPrz    T    C      0.5      1        2 
  10  chr10_29616397     ZBoe    T    C        0      0        2 
  10  chr10_29616397     ZGre    T    C        0      0        2 
  10  chr10_29616397     ZHar    T    C        0      0        2 
  10  chr10_29616397   Sample    T    C        0      0        2 
  10  chr10_29617490     AAsi    G    T        0      0        2 
  10  chr10_29617490     AKia    G    T        1      2        2 
  10  chr10_29617490     AOna    G    T        1      2        2 
  10  chr10_29617490     ASom    G    T        0      0        2 
  10  chr10_29617490     HCab    G    T        0      0        2 
  10  chr10_29617490     HPrz    G    T        0      0        2 
  10  chr10_29617490     ZBoe    G    T        0      0        2 
  10  chr10_29617490     ZGre    G    T        0      0        2 
  10  chr10_29617490     ZHar    G    T        0      0        2 
  10  chr10_29617490   Sample    G    T        0      0        2 
  10  chr10_29620301     AAsi    T    C        0      0        2 
  10  chr10_29620301     AKia    T    C        0      0        2 
  10  chr10_29620301     AOna    T    C        0      0        2 
  10  chr10_29620301     ASom    T    C        0      0        2 
  10  chr10_29620301     HCab    T    C        0      0        2 
  10  chr10_29620301     HPrz    T    C        0      0        2 
  10  chr10_29620301     ZBoe    T    C        0      0        2 
  10  chr10_29620301     ZGre    T    C      0.5      1        2 
  10  chr10_29620301     ZHar    T    C        0      0        2 
  10  chr10_29620301   Sample    T    C        0      0        2 
  10  chr10_29620894     AAsi    G    A        0      0        2 
  10  chr10_29620894     AKia    G    A        0      0        2 
  10  chr10_29620894     AOna    G    A        0      0        2 
  10  chr10_29620894     ASom    G    A      0.5      1        2 
  10  chr10_29620894     HCab    G    A        0      0        2 
  10  chr10_29620894     HPrz    G    A        0      0        2 
  10  chr10_29620894     ZBoe    G    A        0      0        2 
  10  chr10_29620894     ZGre    G    A        0      0        2 
  10  chr10_29620894     ZHar    G    A        0      0        2 
  10  chr10_29620894   Sample    G    A        0      0        2 
  10  chr10_29623078     AAsi    C    T        0      0        2 
  10  chr10_29623078     AKia    C    T        0      0        2 
  10  chr10_29623078     AOna    C    T        0      0        2 
  10  chr10_29623078     ASom    C    T        0      0        2 
  10  chr10_29623078     HCab    C    T        1      2        2 
  10  chr10_29623078     HPrz    C    T        1      2        2 
  10  chr10_29623078     ZBoe    C    T        0      0        2 
  10  chr10_29623078     ZGre    C    T        0      0        2 
  10  chr10_29623078     ZHar    C    T        0      0        2 
  10  chr10_29623078   Sample    C    T        1      2        2 
  10  chr10_29625590     AAsi    G    T        0      0        2 
  10  chr10_29625590     AKia    G    T        0      0        2 
  10  chr10_29625590     AOna    G    T        0      0        2 
  10  chr10_29625590     ASom    G    T        0      0        2 
  10  chr10_29625590     HCab    G    T        0      0        2 
  10  chr10_29625590     HPrz    G    T        0      0        2 
  10  chr10_29625590     ZBoe    G    T        0      0        2 
  10  chr10_29625590     ZGre    G    T        0      0        2 
  10  chr10_29625590     ZHar    G    T        1      2        2 
  10  chr10_29625590   Sample    G    T        0      0        2 
  10  chr10_29632069     AAsi    A    C        0      0        2 
  10  chr10_29632069     AKia    A    C        0      0        2 
  10  chr10_29632069     AOna    A    C        0      0        2 
  10  chr10_29632069     ASom    A    C        0      0        2 
  10  chr10_29632069     HCab    A    C        1      2        2 
  10  chr10_29632069     HPrz    A    C        1      2        2 
  10  chr10_29632069     ZBoe    A    C        0      0        2 
  10  chr10_29632069     ZGre    A    C        0      0        2 
  10  chr10_29632069     ZHar    A    C        0      0        2 
  10  chr10_29632069   Sample    A    C        1      2        2 
  10  chr10_29640040     AAsi    T    C        0      0        2 
  10  chr10_29640040     AKia    T    C        0      0        2 
  10  chr10_29640040     AOna    T    C        0      0        2 
  10  chr10_29640040     ASom    T    C        0      0        2 
  10  chr10_29640040     HCab    T    C        1      2        2 
  10  chr10_29640040     HPrz    T    C        1      2        2 
  10  chr10_29640040     ZBoe    T    C        0      0        2 
  10  chr10_29640040     ZGre    T    C        0      0        2 
  10  chr10_29640040     ZHar    T    C        0      0        2 
  10  chr10_29640040   Sample    T    C        1      2        2 
  10  chr10_29649410     AAsi    G    A        0      0        2 
  10  chr10_29649410     AKia    G    A        0      0        2 
  10  chr10_29649410     AOna    G    A        0      0        2 
  10  chr10_29649410     ASom    G    A        0      0        2 
  10  chr10_29649410     HCab    G    A        1      2        2 
  10  chr10_29649410     HPrz    G    A        1      2        2 
  10  chr10_29649410     ZBoe    G    A        0      0        2 
  10  chr10_29649410     ZGre    G    A        0      0        2 
  10  chr10_29649410     ZHar    G    A        0      0        2 
  10  chr10_29649410   Sample    G    A        1      2        2 
  10  chr10_29652352     AAsi    C    T        0      0        2 
  10  chr10_29652352     AKia    C    T        1      2        2 
  10  chr10_29652352     AOna    C    T        1      2        2 
  10  chr10_29652352     ASom    C    T        0      0        2 
  10  chr10_29652352     HCab    C    T        0      0        2 
  10  chr10_29652352     HPrz    C    T        0      0        2 
  10  chr10_29652352     ZBoe    C    T        0      0        2 
  10  chr10_29652352     ZGre    C    T        0      0        2 
  10  chr10_29652352     ZHar    C    T        0      0        2 
  10  chr10_29652352   Sample    C    T        0      0        2 
  10  chr10_29658477     AAsi    C    T        0      0        2 
  10  chr10_29658477     AKia    C    T        0      0        2 
  10  chr10_29658477     AOna    C    T        0      0        2 
  10  chr10_29658477     ASom    C    T        0      0        2 
  10  chr10_29658477     HCab    C    T        1      2        2 
  10  chr10_29658477     HPrz    C    T        1      2        2 
  10  chr10_29658477     ZBoe    C    T        0      0        2 
  10  chr10_29658477     ZGre    C    T        0      0        2 
  10  chr10_29658477     ZHar    C    T        0      0        2 
  10  chr10_29658477   Sample    C    T        1      2        2 
  10  chr10_29662345     AAsi    T    C        0      0        2 
  10  chr10_29662345     AKia    T    C        0      0        2 
  10  chr10_29662345     AOna    T    C        0      0        2 
  10  chr10_29662345     ASom    T    C        0      0        2 
  10  chr10_29662345     HCab    T    C        1      2        2 
  10  chr10_29662345     HPrz    T    C        1      2        2 
  10  chr10_29662345     ZBoe    T    C        0      0        2 
  10  chr10_29662345     ZGre    T    C        0      0        2 
  10  chr10_29662345     ZHar    T    C        0      0        2 
  10  chr10_29662345   Sample    T    C        1      2        2 
  10  chr10_29662523     AAsi    G    C        0      0        2 
  10  chr10_29662523     AKia    G    C        0      0        2 
  10  chr10_29662523     AOna    G    C        0      0        2 
  10  chr10_29662523     ASom    G    C        0      0        2 
  10  chr10_29662523     HCab    G    C        1      2        2 
  10  chr10_29662523     HPrz    G    C        1      2        2 
  10  chr10_29662523     ZBoe    G    C        0      0        2 
  10  chr10_29662523     ZGre    G    C        0      0        2 
  10  chr10_29662523     ZHar    G    C        0      0        2 
  10  chr10_29662523   Sample    G    C        1      2        2 
  10  chr10_29663172     AAsi    A    G        1      2        2 
  10  chr10_29663172     AKia    A    G        0      0        2 
  10  chr10_29663172     AOna    A    G        0      0        2 
  10  chr10_29663172     ASom    A    G        1      2        2 
  10  chr10_29663172     HCab    A    G        0      0        2 
  10  chr10_29663172     HPrz    A    G        0      0        2 
  10  chr10_29663172     ZBoe    A    G        0      0        2 
  10  chr10_29663172     ZGre    A    G        0      0        2 
  10  chr10_29663172     ZHar    A    G        0      0        2 
  10  chr10_29663172   Sample    A    G        0      0        2 
  10  chr10_29665151     AAsi    T    G        0      0        2 
  10  chr10_29665151     AKia    T    G        0      0        2 
  10  chr10_29665151     AOna    T    G        0      0        2 
  10  chr10_29665151     ASom    T    G        0      0        2 
  10  chr10_29665151     HCab    T    G        1      2        2 
  10  chr10_29665151     HPrz    T    G        1      2        2 
  10  chr10_29665151     ZBoe    T    G        0      0        2 
  10  chr10_29665151     ZGre    T    G        0      0        2 
  10  chr10_29665151     ZHar    T    G        0      0        2 
  10  chr10_29665151   Sample    T    G        1      2        2 
  10  chr10_29670610     AAsi    A    G        0      0        2 
  10  chr10_29670610     AKia    A    G        0      0        2 
  10  chr10_29670610     AOna    A    G        0      0        2 
  10  chr10_29670610     ASom    A    G        0      0        2 
  10  chr10_29670610     HCab    A    G        1      2        2 
  10  chr10_29670610     HPrz    A    G        1      2        2 
  10  chr10_29670610     ZBoe    A    G        0      0        2 
  10  chr10_29670610     ZGre    A    G        0      0        2 
  10  chr10_29670610     ZHar    A    G        0      0        2 
  10  chr10_29670610   Sample    A    G        1      2        2 
  10  chr10_29673268     AAsi    A    T        0      0        2 
  10  chr10_29673268     AKia    A    T        0      0        2 
  10  chr10_29673268     AOna    A    T        0      0        2 
  10  chr10_29673268     ASom    A    T        0      0        2 
  10  chr10_29673268     HCab    A    T        0      0        2 
  10  chr10_29673268     HPrz    A    T        0      0        2 
  10  chr10_29673268     ZBoe    A    T        1      2        2 
  10  chr10_29673268     ZGre    A    T        1      2        2 
  10  chr10_29673268     ZHar    A    T        1      2        2 
  10  chr10_29673268   Sample    A    T        0      0        2 
  10  chr10_29681619     AAsi    G    A        1      2        2 
  10  chr10_29681619     AKia    G    A        0      0        2 
  10  chr10_29681619     AOna    G    A        0      0        2 
  10  chr10_29681619     ASom    G    A        1      2        2 
  10  chr10_29681619     HCab    G    A        0      0        2 
  10  chr10_29681619     HPrz    G    A        0      0        2 
  10  chr10_29681619     ZBoe    G    A        0      0        2 
  10  chr10_29681619     ZGre    G    A        0      0        2 
  10  chr10_29681619     ZHar    G    A        0      0        2 
  10  chr10_29681619   Sample    G    A        0      0        2 
  10  chr10_29682814     AAsi    A    G        0      0        2 
  10  chr10_29682814     AKia    A    G        0      0        2 
  10  chr10_29682814     AOna    A    G        0      0        2 
  10  chr10_29682814     ASom    A    G        0      0        2 
  10  chr10_29682814     HCab    A    G        1      2        2 
  10  chr10_29682814     HPrz    A    G        1      2        2 
  10  chr10_29682814     ZBoe    A    G        0      0        2 
  10  chr10_29682814     ZGre    A    G        0      0        2 
  10  chr10_29682814     ZHar    A    G        0      0        2 
  10  chr10_29682814   Sample    A    G        1      2        2 
  10  chr10_29683420     AAsi    T    C        0      0        2 
  10  chr10_29683420     AKia    T    C        0      0        2 
  10  chr10_29683420     AOna    T    C        0      0        2 
  10  chr10_29683420     ASom    T    C        0      0        2 
  10  chr10_29683420     HCab    T    C        0      0        2 
  10  chr10_29683420     HPrz    T    C        0      0        2 
  10  chr10_29683420     ZBoe    T    C        0      0        2 
  10  chr10_29683420     ZGre    T    C        1      2        2 
  10  chr10_29683420     ZHar    T    C        0      0        2 
  10  chr10_29683420   Sample    T    C        0      0        2 
  10  chr10_29684820     AAsi    C    T        0      0        2 
  10  chr10_29684820     AKia    C    T        0      0        2 
  10  chr10_29684820     AOna    C    T        0      0        2 
  10  chr10_29684820     ASom    C    T        0      0        2 
  10  chr10_29684820     HCab    C    T        1      2        2 
  10  chr10_29684820     HPrz    C    T        1      2        2 
  10  chr10_29684820     ZBoe    C    T        0      0        2 
  10  chr10_29684820     ZGre    C    T        0      0        2 
  10  chr10_29684820     ZHar    C    T        0      0        2 
  10  chr10_29684820   Sample    C    T        1      2        2 
  10  chr10_29686623     AAsi    T    C        0      0        2 
  10  chr10_29686623     AKia    T    C        1      2        2 
  10  chr10_29686623     AOna    T    C        1      2        2 
  10  chr10_29686623     ASom    T    C        0      0        2 
  10  chr10_29686623     HCab    T    C        0      0        2 
  10  chr10_29686623     HPrz    T    C        0      0        2 
  10  chr10_29686623     ZBoe    T    C        0      0        2 
  10  chr10_29686623     ZGre    T    C        0      0        2 
  10  chr10_29686623     ZHar    T    C        0      0        2 
  10  chr10_29686623   Sample    T    C        0      0        2 
  10  chr10_29688113     AAsi    G    T        0      0        2 
  10  chr10_29688113     AKia    G    T        0      0        2 
  10  chr10_29688113     AOna    G    T        0      0        2 
  10  chr10_29688113     ASom    G    T        0      0        2 
  10  chr10_29688113     HCab    G    T        1      2        2 
  10  chr10_29688113     HPrz    G    T        1      2        2 
  10  chr10_29688113     ZBoe    G    T        0      0        2 
  10  chr10_29688113     ZGre    G    T        0      0        2 
  10  chr10_29688113     ZHar    G    T        0      0        2 
  10  chr10_29688113   Sample    G    T        1      2        2 
  10  chr10_29694123     AAsi    C    T        0      0        2 
  10  chr10_29694123     AKia    C    T        0      0        2 
  10  chr10_29694123     AOna    C    T        0      0        2 
  10  chr10_29694123     ASom    C    T        0      0        2 
  10  chr10_29694123     HCab    C    T        1      2        2 
  10  chr10_29694123     HPrz    C    T        1      2        2 
  10  chr10_29694123     ZBoe    C    T        0      0        2 
  10  chr10_29694123     ZGre    C    T        0      0        2 
  10  chr10_29694123     ZHar    C    T        0      0        2 
  10  chr10_29694123   Sample    C    T        1      2        2 
  10  chr10_29700529     AAsi    T    C        0      0        2 
  10  chr10_29700529     AKia    T    C        0      0        2 
  10  chr10_29700529     AOna    T    C        0      0        2 
  10  chr10_29700529     ASom    T    C        0      0        2 
  10  chr10_29700529     HCab    T    C        0      0        2 
  10  chr10_29700529     HPrz    T    C        0      0        2 
  10  chr10_29700529     ZBoe    T    C        1      2        2 
  10  chr10_29700529     ZGre    T    C        1      2        2 
  10  chr10_29700529     ZHar    T    C        1      2        2 
  10  chr10_29700529   Sample    T    C        0      0        2 
  10  chr10_29707177     AAsi    T    G        0      0        2 
  10  chr10_29707177     AKia    T    G        0      0        2 
  10  chr10_29707177     AOna    T    G        0      0        2 
  10  chr10_29707177     ASom    T    G        0      0        2 
  10  chr10_29707177     HCab    T    G        0      0        2 
  10  chr10_29707177     HPrz    T    G        0      0        2 
  10  chr10_29707177     ZBoe    T    G      0.5      1        2 
  10  chr10_29707177     ZGre    T    G        0      0        2 
  10  chr10_29707177     ZHar    T    G        0      0        2 
  10  chr10_29707177   Sample    T    G        0      0        2 
  10  chr10_29708144     AAsi    C    T        0      0        2 
  10  chr10_29708144     AKia    C    T        0      0        2 
  10  chr10_29708144     AOna    C    T        0      0        2 
  10  chr10_29708144     ASom    C    T        0      0        2 
  10  chr10_29708144     HCab    C    T        1      2        2 
  10  chr10_29708144     HPrz    C    T        1      2        2 
  10  chr10_29708144     ZBoe    C    T        0      0        2 
  10  chr10_29708144     ZGre    C    T        0      0        2 
  10  chr10_29708144     ZHar    C    T        0      0        2 
  10  chr10_29708144   Sample    C    T        1      2        2 
  10  chr10_29715788     AAsi    G    A        0      0        2 
  10  chr10_29715788     AKia    G    A        0      0        2 
  10  chr10_29715788     AOna    G    A        0      0        2 
  10  chr10_29715788     ASom    G    A        0      0        2 
  10  chr10_29715788     HCab    G    A        0      0        2 
  10  chr10_29715788     HPrz    G    A        0      0        2 
  10  chr10_29715788     ZBoe    G    A        1      2        2 
  10  chr10_29715788     ZGre    G    A        0      0        2 
  10  chr10_29715788     ZHar    G    A        0      0        2 
  10  chr10_29715788   Sample    G    A        0      0        2 
  10  chr10_29726052     AAsi    G    C        0      0        2 
  10  chr10_29726052     AKia    G    C        0      0        2 
  10  chr10_29726052     AOna    G    C        0      0        2 
  10  chr10_29726052     ASom    G    C        0      0        2 
  10  chr10_29726052     HCab    G    C        0      0        2 
  10  chr10_29726052     HPrz    G    C        0      0        2 
  10  chr10_29726052     ZBoe    G    C        0      0        2 
  10  chr10_29726052     ZGre    G    C      0.5      1        2 
  10  chr10_29726052     ZHar    G    C        0      0        2 
  10  chr10_29726052   Sample    G    C        0      0        2 
  10  chr10_29726967     AAsi    A    T        0      0        2 
  10  chr10_29726967     AKia    A    T        0      0        2 
  10  chr10_29726967     AOna    A    T        0      0        2 
  10  chr10_29726967     ASom    A    T        0      0        2 
  10  chr10_29726967     HCab    A    T        0      0        2 
  10  chr10_29726967     HPrz    A    T        0      0        2 
  10  chr10_29726967     ZBoe    A    T        0      0        2 
  10  chr10_29726967     ZGre    A    T        1      2        2 
  10  chr10_29726967     ZHar    A    T        0      0        2 
  10  chr10_29726967   Sample    A    T        0      0        2 
  10  chr10_29737360     AAsi    T    A        0      0        2 
  10  chr10_29737360     AKia    T    A        0      0        2 
  10  chr10_29737360     AOna    T    A        0      0        2 
  10  chr10_29737360     ASom    T    A        0      0        2 
  10  chr10_29737360     HCab    T    A        1      2        2 
  10  chr10_29737360     HPrz    T    A        1      2        2 
  10  chr10_29737360     ZBoe    T    A        0      0        2 
  10  chr10_29737360     ZGre    T    A        0      0        2 
  10  chr10_29737360     ZHar    T    A        0      0        2 
  10  chr10_29737360   Sample    T    A        1      2        2 
  10  chr10_29740215     AAsi    A    G        0      0        2 
  10  chr10_29740215     AKia    A    G        0      0        2 
  10  chr10_29740215     AOna    A    G        0      0        2 
  10  chr10_29740215     ASom    A    G        0      0        2 
  10  chr10_29740215     HCab    A    G        0      0        2 
  10  chr10_29740215     HPrz    A    G        0      0        2 
  10  chr10_29740215     ZBoe    A    G        0      0        2 
  10  chr10_29740215     ZGre    A    G        0      0        2 
  10  chr10_29740215     ZHar    A    G        1      2        2 
  10  chr10_29740215   Sample    A    G        0      0        2 
  10  chr10_29742541     AAsi    G    A        0      0        2 
  10  chr10_29742541     AKia    G    A        0      0        2 
  10  chr10_29742541     AOna    G    A        0      0        2 
  10  chr10_29742541     ASom    G    A        0      0        2 
  10  chr10_29742541     HCab    G    A        0      0        2 
  10  chr10_29742541     HPrz    G    A        0      0        2 
  10  chr10_29742541     ZBoe    G    A        0      0        2 
  10  chr10_29742541     ZGre    G    A        0      0        2 
  10  chr10_29742541     ZHar    G    A        1      2        2 
  10  chr10_29742541   Sample    G    A        0      0        2 
  10  chr10_29752368     AAsi    T    C        0      0        2 
  10  chr10_29752368     AKia    T    C        0      0        2 
  10  chr10_29752368     AOna    T    C        0      0        2 
  10  chr10_29752368     ASom    T    C        0      0        2 
  10  chr10_29752368     HCab    T    C        0      0        2 
  10  chr10_29752368     HPrz    T    C      0.5      1        2 
  10  chr10_29752368     ZBoe    T    C        0      0        2 
  10  chr10_29752368     ZGre    T    C        0      0        2 
  10  chr10_29752368     ZHar    T    C        0      0        2 
  10  chr10_29752368   Sample    T    C        1      2        2 
  10  chr10_29764273     AAsi    C    T        0      0        2 
  10  chr10_29764273     AKia    C    T        0      0        2 
  10  chr10_29764273     AOna    C    T        0      0        2 
  10  chr10_29764273     ASom    C    T        0      0        2 
  10  chr10_29764273     HCab    C    T        1      2        2 
  10  chr10_29764273     HPrz    C    T        1      2        2 
  10  chr10_29764273     ZBoe    C    T        0      0        2 
  10  chr10_29764273     ZGre    C    T        0      0        2 
  10  chr10_29764273     ZHar    C    T        0      0        2 
  10  chr10_29764273   Sample    C    T        1      2        2 
  10  chr10_29766433     AAsi    G    T        0      0        2 
  10  chr10_29766433     AKia    G    T        0      0        2 
  10  chr10_29766433     AOna    G    T        0      0        2 
  10  chr10_29766433     ASom    G    T        0      0        2 
  10  chr10_29766433     HCab    G    T        1      2        2 
  10  chr10_29766433     HPrz    G    T        1      2        2 
  10  chr10_29766433     ZBoe    G    T        0      0        2 
  10  chr10_29766433     ZGre    G    T        0      0        2 
  10  chr10_29766433     ZHar    G    T        0      0        2 
  10  chr10_29766433   Sample    G    T        1      2        2 
  10  chr10_29768180     AAsi    T    C        0      0        2 
  10  chr10_29768180     AKia    T    C        0      0        2 
  10  chr10_29768180     AOna    T    C        0      0        2 
  10  chr10_29768180     ASom    T    C        0      0        2 
  10  chr10_29768180     HCab    T    C        0      0        2 
  10  chr10_29768180     HPrz    T    C        0      0        2 
  10  chr10_29768180     ZBoe    T    C        0      0        2 
  10  chr10_29768180     ZGre    T    C        1      2        2 
  10  chr10_29768180     ZHar    T    C        0      0        2 
  10  chr10_29768180   Sample    T    C        0      0        2 
  10  chr10_29768534     AAsi    A    G        0      0        2 
  10  chr10_29768534     AKia    A    G        0      0        2 
  10  chr10_29768534     AOna    A    G        1      2        2 
  10  chr10_29768534     ASom    A    G        0      0        2 
  10  chr10_29768534     HCab    A    G        0      0        2 
  10  chr10_29768534     HPrz    A    G        0      0        2 
  10  chr10_29768534     ZBoe    A    G        0      0        2 
  10  chr10_29768534     ZGre    A    G        0      0        2 
  10  chr10_29768534     ZHar    A    G        0      0        2 
  10  chr10_29768534   Sample    A    G        0      0        2 
  10  chr10_29777161     AAsi    T    C        0      0        2 
  10  chr10_29777161     AKia    T    C        0      0        2 
  10  chr10_29777161     AOna    T    C        0      0        2 
  10  chr10_29777161     ASom    T    C        1      2        2 
  10  chr10_29777161     HCab    T    C        0      0        2 
  10  chr10_29777161     HPrz    T    C        0      0        2 
  10  chr10_29777161     ZBoe    T    C        0      0        2 
  10  chr10_29777161     ZGre    T    C        0      0        2 
  10  chr10_29777161     ZHar    T    C        0      0        2 
  10  chr10_29777161   Sample    T    C        0      0        2 
  10  chr10_29784659     AAsi    A    T        0      0        2 
  10  chr10_29784659     AKia    A    T        0      0        2 
  10  chr10_29784659     AOna    A    T        0      0        2 
  10  chr10_29784659     ASom    A    T        0      0        2 
  10  chr10_29784659     HCab    A    T        0      0        2 
  10  chr10_29784659     HPrz    A    T        0      0        2 
  10  chr10_29784659     ZBoe    A    T      0.5      1        2 
  10  chr10_29784659     ZGre    A    T        0      0        2 
  10  chr10_29784659     ZHar    A    T        0      0        2 
  10  chr10_29784659   Sample    A    T        0      0        2 
  10  chr10_29785622     AAsi    C    A        0      0        2 
  10  chr10_29785622     AKia    C    A        0      0        2 
  10  chr10_29785622     AOna    C    A        0      0        2 
  10  chr10_29785622     ASom    C    A        0      0        2 
  10  chr10_29785622     HCab    C    A        1      2        2 
  10  chr10_29785622     HPrz    C    A        1      2        2 
  10  chr10_29785622     ZBoe    C    A        0      0        2 
  10  chr10_29785622     ZGre    C    A        0      0        2 
  10  chr10_29785622     ZHar    C    A        0      0        2 
  10  chr10_29785622   Sample    C    A        1      2        2 
  10  chr10_29803575     AAsi    A    T        0      0        2 
  10  chr10_29803575     AKia    A    T        1      2        2 
  10  chr10_29803575     AOna    A    T        1      2        2 
  10  chr10_29803575     ASom    A    T        0      0        2 
  10  chr10_29803575     HCab    A    T        0      0        2 
  10  chr10_29803575     HPrz    A    T        0      0        2 
  10  chr10_29803575     ZBoe    A    T        0      0        2 
  10  chr10_29803575     ZGre    A    T        0      0        2 
  10  chr10_29803575     ZHar    A    T        0      0        2 
  10  chr10_29803575   Sample    A    T        0      0        2 
  10  chr10_29811975     AAsi    G    A        0      0        2 
  10  chr10_29811975     AKia    G    A        0      0        2 
  10  chr10_29811975     AOna    G    A        0      0        2 
  10  chr10_29811975     ASom    G    A        0      0        2 
  10  chr10_29811975     HCab    G    A        1      2        2 
  10  chr10_29811975     HPrz    G    A        1      2        2 
  10  chr10_29811975     ZBoe    G    A        0      0        2 
  10  chr10_29811975     ZGre    G    A        0      0        2 
  10  chr10_29811975     ZHar    G    A        0      0        2 
  10  chr10_29811975   Sample    G    A        1      2        2 
  10  chr10_29816996     AAsi    A    G        0      0        2 
  10  chr10_29816996     AKia    A    G        0      0        2 
  10  chr10_29816996     AOna    A    G        0      0        2 
  10  chr10_29816996     ASom    A    G        0      0        2 
  10  chr10_29816996     HCab    A    G        1      2        2 
  10  chr10_29816996     HPrz    A    G        1      2        2 
  10  chr10_29816996     ZBoe    A    G        0      0        2 
  10  chr10_29816996     ZGre    A    G        0      0        2 
  10  chr10_29816996     ZHar    A    G        0      0        2 
  10  chr10_29816996   Sample    A    G        1      2        2 
  10  chr10_29822526     AAsi    T    C        0      0        2 
  10  chr10_29822526     AKia    T    C        0      0        2 
  10  chr10_29822526     AOna    T    C        0      0        2 
  10  chr10_29822526     ASom    T    C        0      0        2 
  10  chr10_29822526     HCab    T    C        1      2        2 
  10  chr10_29822526     HPrz    T    C        1      2        2 
  10  chr10_29822526     ZBoe    T    C        0      0        2 
  10  chr10_29822526     ZGre    T    C        0      0        2 
  10  chr10_29822526     ZHar    T    C        0      0        2 
  10  chr10_29822526   Sample    T    C        1      2        2 
  10  chr10_29824138     AAsi    T    C        0      0        2 
  10  chr10_29824138     AKia    T    C        0      0        2 
  10  chr10_29824138     AOna    T    C        0      0        2 
  10  chr10_29824138     ASom    T    C        0      0        2 
  10  chr10_29824138     HCab    T    C        1      2        2 
  10  chr10_29824138     HPrz    T    C        1      2        2 
  10  chr10_29824138     ZBoe    T    C        0      0        2 
  10  chr10_29824138     ZGre    T    C        0      0        2 
  10  chr10_29824138     ZHar    T    C        0      0        2 
  10  chr10_29824138   Sample    T    C        1      2        2 
  10  chr10_29825613     AAsi    T    A        0      0        2 
  10  chr10_29825613     AKia    T    A        0      0        2 
  10  chr10_29825613     AOna    T    A        0      0        2 
  10  chr10_29825613     ASom    T    A        0      0        2 
  10  chr10_29825613     HCab    T    A        1      2        2 
  10  chr10_29825613     HPrz    T    A        1      2        2 
  10  chr10_29825613     ZBoe    T    A        0      0        2 
  10  chr10_29825613     ZGre    T    A        0      0        2 
  10  chr10_29825613     ZHar    T    A        0      0        2 
  10  chr10_29825613   Sample    T    A        1      2        2 
  10  chr10_29827367     AAsi    G    C        0      0        2 
  10  chr10_29827367     AKia    G    C        0      0        2 
  10  chr10_29827367     AOna    G    C        0      0        2 
  10  chr10_29827367     ASom    G    C        0      0        2 
  10  chr10_29827367     HCab    G    C        1      2        2 
  10  chr10_29827367     HPrz    G    C        1      2        2 
  10  chr10_29827367     ZBoe    G    C        0      0        2 
  10  chr10_29827367     ZGre    G    C        0      0        2 
  10  chr10_29827367     ZHar    G    C        0      0        2 
  10  chr10_29827367   Sample    G    C        1      2        2 
  10  chr10_29832889     AAsi    T    C        0      0        2 
  10  chr10_29832889     AKia    T    C        1      2        2 
  10  chr10_29832889     AOna    T    C        1      2        2 
  10  chr10_29832889     ASom    T    C        0      0        2 
  10  chr10_29832889     HCab    T    C        0      0        2 
  10  chr10_29832889     HPrz    T    C        0      0        2 
  10  chr10_29832889     ZBoe    T    C        0      0        2 
  10  chr10_29832889     ZGre    T    C        0      0        2 
  10  chr10_29832889     ZHar    T    C        0      0        2 
  10  chr10_29832889   Sample    T    C        0      0        2 
  10  chr10_29843117     AAsi    C    A        0      0        2 
  10  chr10_29843117     AKia    C    A        0      0        2 
  10  chr10_29843117     AOna    C    A        0      0        2 
  10  chr10_29843117     ASom    C    A        0      0        2 
  10  chr10_29843117     HCab    C    A        1      2        2 
  10  chr10_29843117     HPrz    C    A        1      2        2 
  10  chr10_29843117     ZBoe    C    A        0      0        2 
  10  chr10_29843117     ZGre    C    A        0      0        2 
  10  chr10_29843117     ZHar    C    A        0      0        2 
  10  chr10_29843117   Sample    C    A        1      2        2 
  10  chr10_29844036     AAsi    G    T      0.5      1        2 
  10  chr10_29844036     AKia    G    T        0      0        2 
  10  chr10_29844036     AOna    G    T        0      0        2 
  10  chr10_29844036     ASom    G    T        1      2        2 
  10  chr10_29844036     HCab    G    T        0      0        2 
  10  chr10_29844036     HPrz    G    T        0      0        2 
  10  chr10_29844036     ZBoe    G    T        0      0        2 
  10  chr10_29844036     ZGre    G    T        0      0        2 
  10  chr10_29844036     ZHar    G    T        0      0        2 
  10  chr10_29844036   Sample    G    T        0      0        2 
  10  chr10_29844681     AAsi    G    T        0      0        2 
  10  chr10_29844681     AKia    G    T        0      0        2 
  10  chr10_29844681     AOna    G    T        0      0        2 
  10  chr10_29844681     ASom    G    T        0      0        2 
  10  chr10_29844681     HCab    G    T        0      0        2 
  10  chr10_29844681     HPrz    G    T        0      0        2 
  10  chr10_29844681     ZBoe    G    T        0      0        2 
  10  chr10_29844681     ZGre    G    T        1      2        2 
  10  chr10_29844681     ZHar    G    T        0      0        2 
  10  chr10_29844681   Sample    G    T        0      0        2 
  10  chr10_29856583     AAsi    G    C        0      0        2 
  10  chr10_29856583     AKia    G    C        0      0        2 
  10  chr10_29856583     AOna    G    C        0      0        2 
  10  chr10_29856583     ASom    G    C        0      0        2 
  10  chr10_29856583     HCab    G    C        0      0        2 
  10  chr10_29856583     HPrz    G    C        0      0        2 
  10  chr10_29856583     ZBoe    G    C      0.5      1        2 
  10  chr10_29856583     ZGre    G    C        0      0        2 
  10  chr10_29856583     ZHar    G    C        0      0        2 
  10  chr10_29856583   Sample    G    C        0      0        2 
  10  chr10_29860209     AAsi    C    T        0      0        2 
  10  chr10_29860209     AKia    C    T        0      0        2 
  10  chr10_29860209     AOna    C    T        0      0        2 
  10  chr10_29860209     ASom    C    T        0      0        2 
  10  chr10_29860209     HCab    C    T        0      0        2 
  10  chr10_29860209     HPrz    C    T        0      0        2 
  10  chr10_29860209     ZBoe    C    T      0.5      1        2 
  10  chr10_29860209     ZGre    C    T        0      0        2 
  10  chr10_29860209     ZHar    C    T        0      0        2 
  10  chr10_29860209   Sample    C    T        0      0        2 
  10  chr10_29862928     AAsi    T    C        0      0        2 
  10  chr10_29862928     AKia    T    C        0      0        2 
  10  chr10_29862928     AOna    T    C        0      0        2 
  10  chr10_29862928     ASom    T    C        0      0        2 
  10  chr10_29862928     HCab    T    C        1      2        2 
  10  chr10_29862928     HPrz    T    C        1      2        2 
  10  chr10_29862928     ZBoe    T    C        0      0        2 
  10  chr10_29862928     ZGre    T    C        0      0        2 
  10  chr10_29862928     ZHar    T    C        0      0        2 
  10  chr10_29862928   Sample    T    C        1      2        2 
  10  chr10_29906808     AAsi    A    G        0      0        2 
  10  chr10_29906808     AKia    A    G        0      0        2 
  10  chr10_29906808     AOna    A    G        0      0        2 
  10  chr10_29906808     ASom    A    G        0      0        2 
  10  chr10_29906808     HCab    A    G        0      0        2 
  10  chr10_29906808     HPrz    A    G        0      0        2 
  10  chr10_29906808     ZBoe    A    G      0.5      1        2 
  10  chr10_29906808     ZGre    A    G        0      0        2 
  10  chr10_29906808     ZHar    A    G        0      0        2 
  10  chr10_29906808   Sample    A    G        0      0        2 
  10  chr10_29907782     AAsi    T    C        0      0        2 
  10  chr10_29907782     AKia    T    C        0      0        2 
  10  chr10_29907782     AOna    T    C        0      0        2 
  10  chr10_29907782     ASom    T    C        0      0        2 
  10  chr10_29907782     HCab    T    C        1      2        2 
  10  chr10_29907782     HPrz    T    C        1      2        2 
  10  chr10_29907782     ZBoe    T    C        0      0        2 
  10  chr10_29907782     ZGre    T    C        0      0        2 
  10  chr10_29907782     ZHar    T    C        0      0        2 
  10  chr10_29907782   Sample    T    C        0      0        2 
  10  chr10_29913025     AAsi    A    G        0      0        2 
  10  chr10_29913025     AKia    A    G        0      0        2 
  10  chr10_29913025     AOna    A    G        0      0        2 
  10  chr10_29913025     ASom    A    G        0      0        2 
  10  chr10_29913025     HCab    A    G        1      2        2 
  10  chr10_29913025     HPrz    A    G        1      2        2 
  10  chr10_29913025     ZBoe    A    G        0      0        2 
  10  chr10_29913025     ZGre    A    G        0      0        2 
  10  chr10_29913025     ZHar    A    G        0      0        2 
  10  chr10_29913025   Sample    A    G        1      2        2 
  10  chr10_29922828     AAsi    G    A        0      0        2 
  10  chr10_29922828     AKia    G    A        0      0        2 
  10  chr10_29922828     AOna    G    A        0      0        2 
  10  chr10_29922828     ASom    G    A        0      0        2 
  10  chr10_29922828     HCab    G    A        1      2        2 
  10  chr10_29922828     HPrz    G    A        1      2        2 
  10  chr10_29922828     ZBoe    G    A        0      0        2 
  10  chr10_29922828     ZGre    G    A        0      0        2 
  10  chr10_29922828     ZHar    G    A        0      0        2 
  10  chr10_29922828   Sample    G    A        1      2        2 
  10  chr10_29935206     AAsi    C    G        0      0        2 
  10  chr10_29935206     AKia    C    G        0      0        2 
  10  chr10_29935206     AOna    C    G        0      0        2 
  10  chr10_29935206     ASom    C    G        0      0        2 
  10  chr10_29935206     HCab    C    G        1      2        2 
  10  chr10_29935206     HPrz    C    G        1      2        2 
  10  chr10_29935206     ZBoe    C    G        0      0        2 
  10  chr10_29935206     ZGre    C    G        0      0        2 
  10  chr10_29935206     ZHar    C    G        0      0        2 
  10  chr10_29935206   Sample    C    G        1      2        2 
  10  chr10_29935321     AAsi    C    A        0      0        2 
  10  chr10_29935321     AKia    C    A        0      0        2 
  10  chr10_29935321     AOna    C    A        0      0        2 
  10  chr10_29935321     ASom    C    A        0      0        2 
  10  chr10_29935321     HCab    C    A        0      0        2 
  10  chr10_29935321     HPrz    C    A        0      0        2 
  10  chr10_29935321     ZBoe    C    A      0.5      1        2 
  10  chr10_29935321     ZGre    C    A        0      0        2 
  10  chr10_29935321     ZHar    C    A        0      0        2 
  10  chr10_29935321   Sample    C    A        0      0        2 
  10  chr10_29960536     AAsi    C    T        0      0        2 
  10  chr10_29960536     AKia    C    T        1      2        2 
  10  chr10_29960536     AOna    C    T        1      2        2 
  10  chr10_29960536     ASom    C    T        0      0        2 
  10  chr10_29960536     HCab    C    T        0      0        2 
  10  chr10_29960536     HPrz    C    T        0      0        2 
  10  chr10_29960536     ZBoe    C    T        0      0        2 
  10  chr10_29960536     ZGre    C    T        0      0        2 
  10  chr10_29960536     ZHar    C    T        0      0        2 
  10  chr10_29960536   Sample    C    T        0      0        2 
  10  chr10_29967297     AAsi    A    G        0      0        2 
  10  chr10_29967297     AKia    A    G        0      0        2 
  10  chr10_29967297     AOna    A    G        0      0        2 
  10  chr10_29967297     ASom    A    G        0      0        2 
  10  chr10_29967297     HCab    A    G        1      2        2 
  10  chr10_29967297     HPrz    A    G        1      2        2 
  10  chr10_29967297     ZBoe    A    G        0      0        2 
  10  chr10_29967297     ZGre    A    G        0      0        2 
  10  chr10_29967297     ZHar    A    G        0      0        2 
  10  chr10_29967297   Sample    A    G        1      2        2 
  10  chr10_29974929     AAsi    A    T        0      0        2 
  10  chr10_29974929     AKia    A    T        0      0        2 
  10  chr10_29974929     AOna    A    T        0      0        2 
  10  chr10_29974929     ASom    A    T        0      0        2 
  10  chr10_29974929     HCab    A    T        1      2        2 
  10  chr10_29974929     HPrz    A    T        1      2        2 
  10  chr10_29974929     ZBoe    A    T        0      0        2 
  10  chr10_29974929     ZGre    A    T        0      0        2 
  10  chr10_29974929     ZHar    A    T        0      0        2 
  10  chr10_29974929   Sample    A    T        1      2        2 
  10  chr10_29981806     AAsi    G    C        0      0        2 
  10  chr10_29981806     AKia    G    C        0      0        2 
  10  chr10_29981806     AOna    G    C        0      0        2 
  10  chr10_29981806     ASom    G    C        0      0        2 
  10  chr10_29981806     HCab    G    C        1      2        2 
  10  chr10_29981806     HPrz    G    C        1      2        2 
  10  chr10_29981806     ZBoe    G    C        0      0        2 
  10  chr10_29981806     ZGre    G    C        0      0        2 
  10  chr10_29981806     ZHar    G    C        0      0        2 
  10  chr10_29981806   Sample    G    C        1      2        2 
  10  chr10_29982528     AAsi    T    C        0      0        2 
  10  chr10_29982528     AKia    T    C        0      0        2 
  10  chr10_29982528     AOna    T    C        0      0        2 
  10  chr10_29982528     ASom    T    C        0      0        2 
  10  chr10_29982528     HCab    T    C        1      2        2 
  10  chr10_29982528     HPrz    T    C        1      2        2 
  10  chr10_29982528     ZBoe    T    C      0.5      1        2 
  10  chr10_29982528     ZGre    T    C        0      0        2 
  10  chr10_29982528     ZHar    T    C        0      0        2 
  10  chr10_29982528   Sample    T    C        1      2        2 
  10  chr10_29984799     AAsi    G    A        0      0        2 
  10  chr10_29984799     AKia    G    A        1      2        2 
  10  chr10_29984799     AOna    G    A        0      0        2 
  10  chr10_29984799     ASom    G    A        0      0        2 
  10  chr10_29984799     HCab    G    A        0      0        2 
  10  chr10_29984799     HPrz    G    A        0      0        2 
  10  chr10_29984799     ZBoe    G    A        0      0        2 
  10  chr10_29984799     ZGre    G    A        0      0        2 
  10  chr10_29984799     ZHar    G    A        0      0        2 
  10  chr10_29984799   Sample    G    A        0      0        2 
  10  chr10_29987821     AAsi    T    A        0      0        2 
  10  chr10_29987821     AKia    T    A        0      0        2 
  10  chr10_29987821     AOna    T    A        0      0        2 
  10  chr10_29987821     ASom    T    A        0      0        2 
  10  chr10_29987821     HCab    T    A        0      0        2 
  10  chr10_29987821     HPrz    T    A        0      0        2 
  10  chr10_29987821     ZBoe    T    A      0.5      1        2 
  10  chr10_29987821     ZGre    T    A        0      0        2 
  10  chr10_29987821     ZHar    T    A        0      0        2 
  10  chr10_29987821   Sample    T    A        0      0        2 
  10  chr10_29991429     AAsi    G    A        0      0        2 
  10  chr10_29991429     AKia    G    A        0      0        2 
  10  chr10_29991429     AOna    G    A        0      0        2 
  10  chr10_29991429     ASom    G    A        0      0        2 
  10  chr10_29991429     HCab    G    A        1      2        2 
  10  chr10_29991429     HPrz    G    A        1      2        2 
  10  chr10_29991429     ZBoe    G    A        0      0        2 
  10  chr10_29991429     ZGre    G    A        0      0        2 
  10  chr10_29991429     ZHar    G    A        0      0        2 
  10  chr10_29991429   Sample    G    A        1      2        2 
  10  chr10_29993306     AAsi    G    T        0      0        2 
  10  chr10_29993306     AKia    G    T        1      2        2 
  10  chr10_29993306     AOna    G    T        1      2        2 
  10  chr10_29993306     ASom    G    T        0      0        2 
  10  chr10_29993306     HCab    G    T        0      0        2 
  10  chr10_29993306     HPrz    G    T        0      0        2 
  10  chr10_29993306     ZBoe    G    T        0      0        2 
  10  chr10_29993306     ZGre    G    T        0      0        2 
  10  chr10_29993306     ZHar    G    T        0      0        2 
  10  chr10_29993306   Sample    G    T        0      0        2 
  10  chr10_29997173     AAsi    T    C        0      0        2 
  10  chr10_29997173     AKia    T    C        1      2        2 
  10  chr10_29997173     AOna    T    C        1      2        2 
  10  chr10_29997173     ASom    T    C        0      0        2 
  10  chr10_29997173     HCab    T    C        0      0        2 
  10  chr10_29997173     HPrz    T    C        0      0        2 
  10  chr10_29997173     ZBoe    T    C        0      0        2 
  10  chr10_29997173     ZGre    T    C        0      0        2 
  10  chr10_29997173     ZHar    T    C        0      0        2 
  10  chr10_29997173   Sample    T    C        0      0        2 
  10  chr10_29997250     AAsi    C    T        0      0        2 
  10  chr10_29997250     AKia    C    T        0      0        2 
  10  chr10_29997250     AOna    C    T        0      0        2 
  10  chr10_29997250     ASom    C    T        0      0        2 
  10  chr10_29997250     HCab    C    T        1      2        2 
  10  chr10_29997250     HPrz    C    T        1      2        2 
  10  chr10_29997250     ZBoe    C    T        0      0        2 
  10  chr10_29997250     ZGre    C    T        0      0        2 
  10  chr10_29997250     ZHar    C    T        0      0        2 
  10  chr10_29997250   Sample    C    T        1      2        2 
  10  chr10_30003832     AAsi    A    G        0      0        2 
  10  chr10_30003832     AKia    A    G        0      0        2 
  10  chr10_30003832     AOna    A    G        0      0        2 
  10  chr10_30003832     ASom    A    G        0      0        2 
  10  chr10_30003832     HCab    A    G        0      0        2 
  10  chr10_30003832     HPrz    A    G        0      0        2 
  10  chr10_30003832     ZBoe    A    G      0.5      1        2 
  10  chr10_30003832     ZGre    A    G        0      0        2 
  10  chr10_30003832     ZHar    A    G        0      0        2 
  10  chr10_30003832   Sample    A    G        0      0        2 
  10  chr10_30009975     AAsi    T    C        0      0        2 
  10  chr10_30009975     AKia    T    C        0      0        2 
  10  chr10_30009975     AOna    T    C        0      0        2 
  10  chr10_30009975     ASom    T    C        0      0        2 
  10  chr10_30009975     HCab    T    C        0      0        2 
  10  chr10_30009975     HPrz    T    C        0      0        2 
  10  chr10_30009975     ZBoe    T    C      0.5      1        2 
  10  chr10_30009975     ZGre    T    C        0      0        2 
  10  chr10_30009975     ZHar    T    C        0      0        2 
  10  chr10_30009975   Sample    T    C        0      0        2 
  10  chr10_30014622     AAsi    A    C        0      0        2 
  10  chr10_30014622     AKia    A    C        0      0        2 
  10  chr10_30014622     AOna    A    C        0      0        2 
  10  chr10_30014622     ASom    A    C        0      0        2 
  10  chr10_30014622     HCab    A    C        1      2        2 
  10  chr10_30014622     HPrz    A    C        1      2        2 
  10  chr10_30014622     ZBoe    A    C        0      0        2 
  10  chr10_30014622     ZGre    A    C        0      0        2 
  10  chr10_30014622     ZHar    A    C        0      0        2 
  10  chr10_30014622   Sample    A    C        1      2        2 
  10  chr10_30018386     AAsi    A    T        0      0        2 
  10  chr10_30018386     AKia    A    T        0      0        2 
  10  chr10_30018386     AOna    A    T        0      0        2 
  10  chr10_30018386     ASom    A    T        0      0        2 
  10  chr10_30018386     HCab    A    T        1      2        2 
  10  chr10_30018386     HPrz    A    T        1      2        2 
  10  chr10_30018386     ZBoe    A    T        0      0        2 
  10  chr10_30018386     ZGre    A    T        0      0        2 
  10  chr10_30018386     ZHar    A    T        0      0        2 
  10  chr10_30018386   Sample    A    T        1      2        2 
  10  chr10_30027752     AAsi    C    A        0      0        2 
  10  chr10_30027752     AKia    C    A        0      0        2 
  10  chr10_30027752     AOna    C    A        0      0        2 
  10  chr10_30027752     ASom    C    A        0      0        2 
  10  chr10_30027752     HCab    C    A        0      0        2 
  10  chr10_30027752     HPrz    C    A        0      0        2 
  10  chr10_30027752     ZBoe    C    A      0.5      1        2 
  10  chr10_30027752     ZGre    C    A        0      0        2 
  10  chr10_30027752     ZHar    C    A        0      0        2 
  10  chr10_30027752   Sample    C    A        0      0        2 
  10  chr10_30044987     AAsi    A    G        0      0        2 
  10  chr10_30044987     AKia    A    G        0      0        2 
  10  chr10_30044987     AOna    A    G        0      0        2 
  10  chr10_30044987     ASom    A    G        0      0        2 
  10  chr10_30044987     HCab    A    G        1      2        2 
  10  chr10_30044987     HPrz    A    G        1      2        2 
  10  chr10_30044987     ZBoe    A    G        0      0        2 
  10  chr10_30044987     ZGre    A    G        0      0        2 
  10  chr10_30044987     ZHar    A    G        0      0        2 
  10  chr10_30044987   Sample    A    G        1      2        2 
  10  chr10_30045555     AAsi    G    A        0      0        2 
  10  chr10_30045555     AKia    G    A        0      0        2 
  10  chr10_30045555     AOna    G    A        0      0        2 
  10  chr10_30045555     ASom    G    A        0      0        2 
  10  chr10_30045555     HCab    G    A        0      0        2 
  10  chr10_30045555     HPrz    G    A        0      0        2 
  10  chr10_30045555     ZBoe    G    A        0      0        2 
  10  chr10_30045555     ZGre    G    A      0.5      1        2 
  10  chr10_30045555     ZHar    G    A        0      0        2 
  10  chr10_30045555   Sample    G    A        0      0        2 
  10  chr10_30069763     AAsi    T    C        0      0        2 
  10  chr10_30069763     AKia    T    C        0      0        2 
  10  chr10_30069763     AOna    T    C        0      0        2 
  10  chr10_30069763     ASom    T    C        0      0        2 
  10  chr10_30069763     HCab    T    C        0      0        2 
  10  chr10_30069763     HPrz    T    C        0      0        2 
  10  chr10_30069763     ZBoe    T    C        0      0        2 
  10  chr10_30069763     ZGre    T    C        0      0        2 
  10  chr10_30069763     ZHar    T    C        1      2        2 
  10  chr10_30069763   Sample    T    C        0      0        2 
  10  chr10_30070542     AAsi    G    C        1      2        2 
  10  chr10_30070542     AKia    G    C        0      0        2 
  10  chr10_30070542     AOna    G    C        0      0        2 
  10  chr10_30070542     ASom    G    C        1      2        2 
  10  chr10_30070542     HCab    G    C        0      0        2 
  10  chr10_30070542     HPrz    G    C        0      0        2 
  10  chr10_30070542     ZBoe    G    C        0      0        2 
  10  chr10_30070542     ZGre    G    C        0      0        2 
  10  chr10_30070542     ZHar    G    C        0      0        2 
  10  chr10_30070542   Sample    G    C        0      0        2 
  10  chr10_30072088     AAsi    C    T        0      0        2 
  10  chr10_30072088     AKia    C    T        1      2        2 
  10  chr10_30072088     AOna    C    T      0.5      1        2 
  10  chr10_30072088     ASom    C    T        0      0        2 
  10  chr10_30072088     HCab    C    T        0      0        2 
  10  chr10_30072088     HPrz    C    T        0      0        2 
  10  chr10_30072088     ZBoe    C    T        1      2        2 
  10  chr10_30072088     ZGre    C    T        1      2        2 
  10  chr10_30072088     ZHar    C    T        1      2        2 
  10  chr10_30072088   Sample    C    T        0      0        2 
  10  chr10_30077017     AAsi    C    A        0      0        2 
  10  chr10_30077017     AKia    C    A        0      0        2 
  10  chr10_30077017     AOna    C    A        0      0        2 
  10  chr10_30077017     ASom    C    A        0      0        2 
  10  chr10_30077017     HCab    C    A        1      2        2 
  10  chr10_30077017     HPrz    C    A        1      2        2 
  10  chr10_30077017     ZBoe    C    A        0      0        2 
  10  chr10_30077017     ZGre    C    A        0      0        2 
  10  chr10_30077017     ZHar    C    A        0      0        2 
  10  chr10_30077017   Sample    C    A        1      2        2 
  10  chr10_30085360     AAsi    A    G        0      0        2 
  10  chr10_30085360     AKia    A    G        0      0        2 
  10  chr10_30085360     AOna    A    G        0      0        2 
  10  chr10_30085360     ASom    A    G        0      0        2 
  10  chr10_30085360     HCab    A    G        1      2        2 
  10  chr10_30085360     HPrz    A    G        1      2        2 
  10  chr10_30085360     ZBoe    A    G        0      0        2 
  10  chr10_30085360     ZGre    A    G        0      0        2 
  10  chr10_30085360     ZHar    A    G        0      0        2 
  10  chr10_30085360   Sample    A    G        1      2        2 
  10  chr10_30085753     AAsi    G    A        0      0        2 
  10  chr10_30085753     AKia    G    A        0      0        2 
  10  chr10_30085753     AOna    G    A        0      0        2 
  10  chr10_30085753     ASom    G    A        0      0        2 
  10  chr10_30085753     HCab    G    A        0      0        2 
  10  chr10_30085753     HPrz    G    A      0.5      1        2 
  10  chr10_30085753     ZBoe    G    A        0      0        2 
  10  chr10_30085753     ZGre    G    A        0      0        2 
  10  chr10_30085753     ZHar    G    A        0      0        2 
  10  chr10_30085753   Sample    G    A        0      0        2 
  10  chr10_30090018     AAsi    G    C        1      2        2 
  10  chr10_30090018     AKia    G    C        0      0        2 
  10  chr10_30090018     AOna    G    C        0      0        2 
  10  chr10_30090018     ASom    G    C        1      2        2 
  10  chr10_30090018     HCab    G    C        0      0        2 
  10  chr10_30090018     HPrz    G    C        0      0        2 
  10  chr10_30090018     ZBoe    G    C        0      0        2 
  10  chr10_30090018     ZGre    G    C        0      0        2 
  10  chr10_30090018     ZHar    G    C        0      0        2 
  10  chr10_30090018   Sample    G    C        0      0        2 
  10  chr10_30090561     AAsi    G    A        0      0        2 
  10  chr10_30090561     AKia    G    A        0      0        2 
  10  chr10_30090561     AOna    G    A        0      0        2 
  10  chr10_30090561     ASom    G    A        0      0        2 
  10  chr10_30090561     HCab    G    A        1      2        2 
  10  chr10_30090561     HPrz    G    A        1      2        2 
  10  chr10_30090561     ZBoe    G    A        0      0        2 
  10  chr10_30090561     ZGre    G    A        0      0        2 
  10  chr10_30090561     ZHar    G    A        0      0        2 
  10  chr10_30090561   Sample    G    A        1      2        2 
  10  chr10_30101816     AAsi    G    A        0      0        2 
  10  chr10_30101816     AKia    G    A        0      0        2 
  10  chr10_30101816     AOna    G    A        0      0        2 
  10  chr10_30101816     ASom    G    A        0      0        2 
  10  chr10_30101816     HCab    G    A        0      0        2 
  10  chr10_30101816     HPrz    G    A      0.5      1        2 
  10  chr10_30101816     ZBoe    G    A        0      0        2 
  10  chr10_30101816     ZGre    G    A        0      0        2 
  10  chr10_30101816     ZHar    G    A        0      0        2 
  10  chr10_30101816   Sample    G    A        0      0        2 
  10  chr10_30109449     AAsi    A    G      0.5      1        2 
  10  chr10_30109449     AKia    A    G        0      0        2 
  10  chr10_30109449     AOna    A    G        0      0        2 
  10  chr10_30109449     ASom    A    G        1      2        2 
  10  chr10_30109449     HCab    A    G        0      0        2 
  10  chr10_30109449     HPrz    A    G        0      0        2 
  10  chr10_30109449     ZBoe    A    G        0      0        2 
  10  chr10_30109449     ZGre    A    G        0      0        2 
  10  chr10_30109449     ZHar    A    G        0      0        2 
  10  chr10_30109449   Sample    A    G        0      0        2 
  10  chr10_30109785     AAsi    G    A        0      0        2 
  10  chr10_30109785     AKia    G    A        0      0        2 
  10  chr10_30109785     AOna    G    A        0      0        2 
  10  chr10_30109785     ASom    G    A        0      0        2 
  10  chr10_30109785     HCab    G    A        0      0        2 
  10  chr10_30109785     HPrz    G    A        1      2        2 
  10  chr10_30109785     ZBoe    G    A        0      0        2 
  10  chr10_30109785     ZGre    G    A        0      0        2 
  10  chr10_30109785     ZHar    G    A        0      0        2 
  10  chr10_30109785   Sample    G    A        0      0        2 
  10  chr10_30112449     AAsi    A    G        0      0        2 
  10  chr10_30112449     AKia    A    G        0      0        2 
  10  chr10_30112449     AOna    A    G        0      0        2 
  10  chr10_30112449     ASom    A    G        0      0        2 
  10  chr10_30112449     HCab    A    G        0      0        2 
  10  chr10_30112449     HPrz    A    G        0      0        2 
  10  chr10_30112449     ZBoe    A    G      0.5      1        2 
  10  chr10_30112449     ZGre    A    G        0      0        2 
  10  chr10_30112449     ZHar    A    G        0      0        2 
  10  chr10_30112449   Sample    A    G        1      2        2 
  10  chr10_30128969     AAsi    T    C        0      0        2 
  10  chr10_30128969     AKia    T    C        0      0        2 
  10  chr10_30128969     AOna    T    C        0      0        2 
  10  chr10_30128969     ASom    T    C        0      0        2 
  10  chr10_30128969     HCab    T    C        1      2        2 
  10  chr10_30128969     HPrz    T    C        1      2        2 
  10  chr10_30128969     ZBoe    T    C        0      0        2 
  10  chr10_30128969     ZGre    T    C        1      2        2 
  10  chr10_30128969     ZHar    T    C        0      0        2 
  10  chr10_30128969   Sample    T    C        1      2        2 
  10  chr10_30134578     AAsi    A    G        0      0        2 
  10  chr10_30134578     AKia    A    G        0      0        2 
  10  chr10_30134578     AOna    A    G      0.5      1        2 
  10  chr10_30134578     ASom    A    G        0      0        2 
  10  chr10_30134578     HCab    A    G        0      0        2 
  10  chr10_30134578     HPrz    A    G        0      0        2 
  10  chr10_30134578     ZBoe    A    G        0      0        2 
  10  chr10_30134578     ZGre    A    G        0      0        2 
  10  chr10_30134578     ZHar    A    G        0      0        2 
  10  chr10_30134578   Sample    A    G        0      0        2 
  10  chr10_30135649     AAsi    T    A        0      0        2 
  10  chr10_30135649     AKia    T    A        0      0        2 
  10  chr10_30135649     AOna    T    A        0      0        2 
  10  chr10_30135649     ASom    T    A        0      0        2 
  10  chr10_30135649     HCab    T    A        0      0        2 
  10  chr10_30135649     HPrz    T    A        0      0        2 
  10  chr10_30135649     ZBoe    T    A      0.5      1        2 
  10  chr10_30135649     ZGre    T    A        0      0        2 
  10  chr10_30135649     ZHar    T    A        0      0        2 
  10  chr10_30135649   Sample    T    A        0      0        2 
  10  chr10_30138426     AAsi    T    G        0      0        2 
  10  chr10_30138426     AKia    T    G        0      0        2 
  10  chr10_30138426     AOna    T    G        0      0        2 
  10  chr10_30138426     ASom    T    G        0      0        2 
  10  chr10_30138426     HCab    T    G        0      0        2 
  10  chr10_30138426     HPrz    T    G        0      0        2 
  10  chr10_30138426     ZBoe    T    G        0      0        2 
  10  chr10_30138426     ZGre    T    G      0.5      1        2 
  10  chr10_30138426     ZHar    T    G        0      0        2 
  10  chr10_30138426   Sample    T    G        0      0        2 
  10  chr10_30149636     AAsi    T    A        0      0        2 
  10  chr10_30149636     AKia    T    A        0      0        2 
  10  chr10_30149636     AOna    T    A        0      0        2 
  10  chr10_30149636     ASom    T    A        0      0        2 
  10  chr10_30149636     HCab    T    A        0      0        2 
  10  chr10_30149636     HPrz    T    A        0      0        2 
  10  chr10_30149636     ZBoe    T    A        0      0        2 
  10  chr10_30149636     ZGre    T    A        0      0        2 
  10  chr10_30149636     ZHar    T    A        1      2        2 
  10  chr10_30149636   Sample    T    A        0      0        2 
  10  chr10_30150540     AAsi    G    A        0      0        2 
  10  chr10_30150540     AKia    G    A        0      0        2 
  10  chr10_30150540     AOna    G    A      0.5      1        2 
  10  chr10_30150540     ASom    G    A        0      0        2 
  10  chr10_30150540     HCab    G    A        0      0        2 
  10  chr10_30150540     HPrz    G    A        0      0        2 
  10  chr10_30150540     ZBoe    G    A        0      0        2 
  10  chr10_30150540     ZGre    G    A        0      0        2 
  10  chr10_30150540     ZHar    G    A        0      0        2 
  10  chr10_30150540   Sample    G    A        0      0        2 
  10  chr10_30159120     AAsi    A    G        0      0        2 
  10  chr10_30159120     AKia    A    G        0      0        2 
  10  chr10_30159120     AOna    A    G        0      0        2 
  10  chr10_30159120     ASom    A    G        0      0        2 
  10  chr10_30159120     HCab    A    G        1      2        2 
  10  chr10_30159120     HPrz    A    G        1      2        2 
  10  chr10_30159120     ZBoe    A    G        0      0        2 
  10  chr10_30159120     ZGre    A    G        0      0        2 
  10  chr10_30159120     ZHar    A    G        0      0        2 
  10  chr10_30159120   Sample    A    G        1      2        2 
  10  chr10_30161629     AAsi    C    T        0      0        2 
  10  chr10_30161629     AKia    C    T        0      0        2 
  10  chr10_30161629     AOna    C    T        0      0        2 
  10  chr10_30161629     ASom    C    T        0      0        2 
  10  chr10_30161629     HCab    C    T        0      0        2 
  10  chr10_30161629     HPrz    C    T        0      0        2 
  10  chr10_30161629     ZBoe    C    T        1      2        2 
  10  chr10_30161629     ZGre    C    T        0      0        2 
  10  chr10_30161629     ZHar    C    T        0      0        2 
  10  chr10_30161629   Sample    C    T        0      0        2 
  10  chr10_30166916     AAsi    C    T        0      0        2 
  10  chr10_30166916     AKia    C    T        0      0        2 
  10  chr10_30166916     AOna    C    T        0      0        2 
  10  chr10_30166916     ASom    C    T        0      0        2 
  10  chr10_30166916     HCab    C    T        0      0        2 
  10  chr10_30166916     HPrz    C    T        0      0        2 
  10  chr10_30166916     ZBoe    C    T      0.5      1        2 
  10  chr10_30166916     ZGre    C    T        1      2        2 
  10  chr10_30166916     ZHar    C    T        0      0        2 
  10  chr10_30166916   Sample    C    T        0      0        2 
  10  chr10_30168503     AAsi    A    G        0      0        2 
  10  chr10_30168503     AKia    A    G        0      0        2 
  10  chr10_30168503     AOna    A    G        0      0        2 
  10  chr10_30168503     ASom    A    G        0      0        2 
  10  chr10_30168503     HCab    A    G        0      0        2 
  10  chr10_30168503     HPrz    A    G      0.5      1        2 
  10  chr10_30168503     ZBoe    A    G        0      0        2 
  10  chr10_30168503     ZGre    A    G        0      0        2 
  10  chr10_30168503     ZHar    A    G        0      0        2 
  10  chr10_30168503   Sample    A    G        0      0        2 
  10  chr10_30172931     AAsi    T    G        0      0        2 
  10  chr10_30172931     AKia    T    G        0      0        2 
  10  chr10_30172931     AOna    T    G        0      0        2 
  10  chr10_30172931     ASom    T    G        0      0        2 
  10  chr10_30172931     HCab    T    G        1      2        2 
  10  chr10_30172931     HPrz    T    G        1      2        2 
  10  chr10_30172931     ZBoe    T    G        0      0        2 
  10  chr10_30172931     ZGre    T    G        0      0        2 
  10  chr10_30172931     ZHar    T    G        0      0        2 
  10  chr10_30172931   Sample    T    G        1      2        2 
  10  chr10_30181175     AAsi    T    C        0      0        2 
  10  chr10_30181175     AKia    T    C        0      0        2 
  10  chr10_30181175     AOna    T    C        0      0        2 
  10  chr10_30181175     ASom    T    C        0      0        2 
  10  chr10_30181175     HCab    T    C        0      0        2 
  10  chr10_30181175     HPrz    T    C      0.5      1        2 
  10  chr10_30181175     ZBoe    T    C        1      2        2 
  10  chr10_30181175     ZGre    T    C      0.5      1        2 
  10  chr10_30181175     ZHar    T    C        0      0        2 
  10  chr10_30181175   Sample    T    C        0      0        2 
  10  chr10_30181974     AAsi    C    T        0      0        2 
  10  chr10_30181974     AKia    C    T        0      0        2 
  10  chr10_30181974     AOna    C    T        0      0        2 
  10  chr10_30181974     ASom    C    T        0      0        2 
  10  chr10_30181974     HCab    C    T        1      2        2 
  10  chr10_30181974     HPrz    C    T        1      2        2 
  10  chr10_30181974     ZBoe    C    T        0      0        2 
  10  chr10_30181974     ZGre    C    T        0      0        2 
  10  chr10_30181974     ZHar    C    T        0      0        2 
  10  chr10_30181974   Sample    C    T        1      2        2 
  10  chr10_30193906     AAsi    T    G        0      0        2 
  10  chr10_30193906     AKia    T    G        0      0        2 
  10  chr10_30193906     AOna    T    G        0      0        2 
  10  chr10_30193906     ASom    T    G        0      0        2 
  10  chr10_30193906     HCab    T    G        1      2        2 
  10  chr10_30193906     HPrz    T    G        1      2        2 
  10  chr10_30193906     ZBoe    T    G        0      0        2 
  10  chr10_30193906     ZGre    T    G        0      0        2 
  10  chr10_30193906     ZHar    T    G        0      0        2 
  10  chr10_30193906   Sample    T    G        1      2        2 
  10  chr10_30197513     AAsi    T    C        0      0        2 
  10  chr10_30197513     AKia    T    C        0      0        2 
  10  chr10_30197513     AOna    T    C        0      0        2 
  10  chr10_30197513     ASom    T    C        0      0        2 
  10  chr10_30197513     HCab    T    C      0.5      1        2 
  10  chr10_30197513     HPrz    T    C      0.5      1        2 
  10  chr10_30197513     ZBoe    T    C        0      0        2 
  10  chr10_30197513     ZGre    T    C        0      0        2 
  10  chr10_30197513     ZHar    T    C        0      0        2 
  10  chr10_30197513   Sample    T    C        0      0        2 
  10  chr10_30198390     AAsi    T    C        0      0        2 
  10  chr10_30198390     AKia    T    C        1      2        2 
  10  chr10_30198390     AOna    T    C        0      0        2 
  10  chr10_30198390     ASom    T    C        0      0        2 
  10  chr10_30198390     HCab    T    C        0      0        2 
  10  chr10_30198390     HPrz    T    C        0      0        2 
  10  chr10_30198390     ZBoe    T    C        0      0        2 
  10  chr10_30198390     ZGre    T    C      0.5      1        2 
  10  chr10_30198390     ZHar    T    C        0      0        2 
  10  chr10_30198390   Sample    T    C        0      0        2 
  10  chr10_30199140     AAsi    T    C        0      0        2 
  10  chr10_30199140     AKia    T    C        0      0        2 
  10  chr10_30199140     AOna    T    C        0      0        2 
  10  chr10_30199140     ASom    T    C        0      0        2 
  10  chr10_30199140     HCab    T    C        0      0        2 
  10  chr10_30199140     HPrz    T    C        0      0        2 
  10  chr10_30199140     ZBoe    T    C        0      0        2 
  10  chr10_30199140     ZGre    T    C        0      0        2 
  10  chr10_30199140     ZHar    T    C        1      2        2 
  10  chr10_30199140   Sample    T    C        0      0        2 
  10  chr10_30203439     AAsi    C    T        0      0        2 
  10  chr10_30203439     AKia    C    T        0      0        2 
  10  chr10_30203439     AOna    C    T        0      0        2 
  10  chr10_30203439     ASom    C    T        0      0        2 
  10  chr10_30203439     HCab    C    T        0      0        2 
  10  chr10_30203439     HPrz    C    T        0      0        2 
  10  chr10_30203439     ZBoe    C    T        1      2        2 
  10  chr10_30203439     ZGre    C    T        1      2        2 
  10  chr10_30203439     ZHar    C    T        0      0        2 
  10  chr10_30203439   Sample    C    T        0      0        2 
  10  chr10_30213686     AAsi    T    G        0      0        2 
  10  chr10_30213686     AKia    T    G        0      0        2 
  10  chr10_30213686     AOna    T    G        0      0        2 
  10  chr10_30213686     ASom    T    G        0      0        2 
  10  chr10_30213686     HCab    T    G        0      0        2 
  10  chr10_30213686     HPrz    T    G        1      2        2 
  10  chr10_30213686     ZBoe    T    G        0      0        2 
  10  chr10_30213686     ZGre    T    G        0      0        2 
  10  chr10_30213686     ZHar    T    G        0      0        2 
  10  chr10_30213686   Sample    T    G        0      0        2 
  10  chr10_30222892     AAsi    T    G        0      0        2 
  10  chr10_30222892     AKia    T    G        0      0        2 
  10  chr10_30222892     AOna    T    G        0      0        2 
  10  chr10_30222892     ASom    T    G        0      0        2 
  10  chr10_30222892     HCab    T    G        1      2        2 
  10  chr10_30222892     HPrz    T    G        1      2        2 
  10  chr10_30222892     ZBoe    T    G        0      0        2 
  10  chr10_30222892     ZGre    T    G        0      0        2 
  10  chr10_30222892     ZHar    T    G        0      0        2 
  10  chr10_30222892   Sample    T    G        1      2        2 
  10  chr10_30223446     AAsi    G    A        0      0        2 
  10  chr10_30223446     AKia    G    A        0      0        2 
  10  chr10_30223446     AOna    G    A        0      0        2 
  10  chr10_30223446     ASom    G    A        0      0        2 
  10  chr10_30223446     HCab    G    A        1      2        2 
  10  chr10_30223446     HPrz    G    A        1      2        2 
  10  chr10_30223446     ZBoe    G    A        0      0        2 
  10  chr10_30223446     ZGre    G    A        0      0        2 
  10  chr10_30223446     ZHar    G    A        0      0        2 
  10  chr10_30223446   Sample    G    A        1      2        2 
  10  chr10_30223460     AAsi    A    G        0      0        2 
  10  chr10_30223460     AKia    A    G        0      0        2 
  10  chr10_30223460     AOna    A    G        0      0        2 
  10  chr10_30223460     ASom    A    G        0      0        2 
  10  chr10_30223460     HCab    A    G      0.5      1        2 
  10  chr10_30223460     HPrz    A    G        0      0        2 
  10  chr10_30223460     ZBoe    A    G        0      0        2 
  10  chr10_30223460     ZGre    A    G        0      0        2 
  10  chr10_30223460     ZHar    A    G        0      0        2 
  10  chr10_30223460   Sample    A    G        0      0        2 
  10  chr10_30236883     AAsi    T    C        0      0        2 
  10  chr10_30236883     AKia    T    C        0      0        2 
  10  chr10_30236883     AOna    T    C        0      0        2 
  10  chr10_30236883     ASom    T    C        0      0        2 
  10  chr10_30236883     HCab    T    C        0      0        2 
  10  chr10_30236883     HPrz    T    C      0.5      1        2 
  10  chr10_30236883     ZBoe    T    C        0      0        2 
  10  chr10_30236883     ZGre    T    C        0      0        2 
  10  chr10_30236883     ZHar    T    C        0      0        2 
  10  chr10_30236883   Sample    T    C        0      0        2 
  10  chr10_30253244     AAsi    T    C        0      0        2 
  10  chr10_30253244     AKia    T    C        0      0        2 
  10  chr10_30253244     AOna    T    C        0      0        2 
  10  chr10_30253244     ASom    T    C        0      0        2 
  10  chr10_30253244     HCab    T    C      0.5      1        2 
  10  chr10_30253244     HPrz    T    C        0      0        2 
  10  chr10_30253244     ZBoe    T    C        0      0        2 
  10  chr10_30253244     ZGre    T    C        0      0        2 
  10  chr10_30253244     ZHar    T    C        0      0        2 
  10  chr10_30253244   Sample    T    C        1      2        2 
  10  chr10_30257028     AAsi    T    A        0      0        2 
  10  chr10_30257028     AKia    T    A        0      0        2 
  10  chr10_30257028     AOna    T    A        0      0        2 
  10  chr10_30257028     ASom    T    A        0      0        2 
  10  chr10_30257028     HCab    T    A        1      2        2 
  10  chr10_30257028     HPrz    T    A        1      2        2 
  10  chr10_30257028     ZBoe    T    A        0      0        2 
  10  chr10_30257028     ZGre    T    A        0      0        2 
  10  chr10_30257028     ZHar    T    A        0      0        2 
  10  chr10_30257028   Sample    T    A        1      2        2 
  10  chr10_30261152     AAsi    T    C        0      0        2 
  10  chr10_30261152     AKia    T    C        0      0        2 
  10  chr10_30261152     AOna    T    C        0      0        2 
  10  chr10_30261152     ASom    T    C        0      0        2 
  10  chr10_30261152     HCab    T    C        1      2        2 
  10  chr10_30261152     HPrz    T    C        1      2        2 
  10  chr10_30261152     ZBoe    T    C        0      0        2 
  10  chr10_30261152     ZGre    T    C        0      0        2 
  10  chr10_30261152     ZHar    T    C        0      0        2 
  10  chr10_30261152   Sample    T    C        1      2        2 
  10  chr10_30275293     AAsi    G    A        0      0        2 
  10  chr10_30275293     AKia    G    A        0      0        2 
  10  chr10_30275293     AOna    G    A        0      0        2 
  10  chr10_30275293     ASom    G    A        0      0        2 
  10  chr10_30275293     HCab    G    A        1      2        2 
  10  chr10_30275293     HPrz    G    A        1      2        2 
  10  chr10_30275293     ZBoe    G    A        0      0        2 
  10  chr10_30275293     ZGre    G    A        0      0        2 
  10  chr10_30275293     ZHar    G    A        0      0        2 
  10  chr10_30275293   Sample    G    A        1      2        2 
  10  chr10_30296501     AAsi    T    C        0      0        2 
  10  chr10_30296501     AKia    T    C        0      0        2 
  10  chr10_30296501     AOna    T    C        0      0        2 
  10  chr10_30296501     ASom    T    C        0      0        2 
  10  chr10_30296501     HCab    T    C      0.5      1        2 
  10  chr10_30296501     HPrz    T    C        0      0        2 
  10  chr10_30296501     ZBoe    T    C        0      0        2 
  10  chr10_30296501     ZGre    T    C        0      0        2 
  10  chr10_30296501     ZHar    T    C        0      0        2 
  10  chr10_30296501   Sample    T    C        0      0        2 
  10  chr10_30297540     AAsi    C    T        0      0        2 
  10  chr10_30297540     AKia    C    T        0      0        2 
  10  chr10_30297540     AOna    C    T      0.5      1        2 
  10  chr10_30297540     ASom    C    T        0      0        2 
  10  chr10_30297540     HCab    C    T        0      0        2 
  10  chr10_30297540     HPrz    C    T        0      0        2 
  10  chr10_30297540     ZBoe    C    T        0      0        2 
  10  chr10_30297540     ZGre    C    T        0      0        2 
  10  chr10_30297540     ZHar    C    T        0      0        2 
  10  chr10_30297540   Sample    C    T        0      0        2 
  10  chr10_30346356     AAsi    C    T        0      0        2 
  10  chr10_30346356     AKia    C    T        0      0        2 
  10  chr10_30346356     AOna    C    T        0      0        2 
  10  chr10_30346356     ASom    C    T        0      0        2 
  10  chr10_30346356     HCab    C    T        1      2        2 
  10  chr10_30346356     HPrz    C    T        1      2        2 
  10  chr10_30346356     ZBoe    C    T        0      0        2 
  10  chr10_30346356     ZGre    C    T        0      0        2 
  10  chr10_30346356     ZHar    C    T        0      0        2 
  10  chr10_30346356   Sample    C    T        1      2        2 
  10  chr10_30348898     AAsi    A    C        0      0        2 
  10  chr10_30348898     AKia    A    C        0      0        2 
  10  chr10_30348898     AOna    A    C        0      0        2 
  10  chr10_30348898     ASom    A    C        1      2        2 
  10  chr10_30348898     HCab    A    C        0      0        2 
  10  chr10_30348898     HPrz    A    C        0      0        2 
  10  chr10_30348898     ZBoe    A    C        0      0        2 
  10  chr10_30348898     ZGre    A    C        0      0        2 
  10  chr10_30348898     ZHar    A    C        0      0        2 
  10  chr10_30348898   Sample    A    C        0      0        2 
  10  chr10_30349935     AAsi    C    G        1      2        2 
  10  chr10_30349935     AKia    C    G        0      0        2 
  10  chr10_30349935     AOna    C    G        0      0        2 
  10  chr10_30349935     ASom    C    G        1      2        2 
  10  chr10_30349935     HCab    C    G        0      0        2 
  10  chr10_30349935     HPrz    C    G        0      0        2 
  10  chr10_30349935     ZBoe    C    G        0      0        2 
  10  chr10_30349935     ZGre    C    G        0      0        2 
  10  chr10_30349935     ZHar    C    G        0      0        2 
  10  chr10_30349935   Sample    C    G        0      0        2 
  10  chr10_30353074     AAsi    G    A        0      0        2 
  10  chr10_30353074     AKia    G    A        0      0        2 
  10  chr10_30353074     AOna    G    A        0      0        2 
  10  chr10_30353074     ASom    G    A        0      0        2 
  10  chr10_30353074     HCab    G    A      0.5      1        2 
  10  chr10_30353074     HPrz    G    A        1      2        2 
  10  chr10_30353074     ZBoe    G    A        0      0        2 
  10  chr10_30353074     ZGre    G    A        0      0        2 
  10  chr10_30353074     ZHar    G    A        0      0        2 
  10  chr10_30353074   Sample    G    A        0      0        2 
  10  chr10_30356546     AAsi    G    A        0      0        2 
  10  chr10_30356546     AKia    G    A        0      0        2 
  10  chr10_30356546     AOna    G    A        0      0        2 
  10  chr10_30356546     ASom    G    A        0      0        2 
  10  chr10_30356546     HCab    G    A        1      2        2 
  10  chr10_30356546     HPrz    G    A        1      2        2 
  10  chr10_30356546     ZBoe    G    A        0      0        2 
  10  chr10_30356546     ZGre    G    A        0      0        2 
  10  chr10_30356546     ZHar    G    A        0      0        2 
  10  chr10_30356546   Sample    G    A        1      2        2 
  10  chr10_30360662     AAsi    A    G        0      0        2 
  10  chr10_30360662     AKia    A    G        0      0        2 
  10  chr10_30360662     AOna    A    G        0      0        2 
  10  chr10_30360662     ASom    A    G        0      0        2 
  10  chr10_30360662     HCab    A    G        1      2        2 
  10  chr10_30360662     HPrz    A    G        1      2        2 
  10  chr10_30360662     ZBoe    A    G        0      0        2 
  10  chr10_30360662     ZGre    A    G        0      0        2 
  10  chr10_30360662     ZHar    A    G        0      0        2 
  10  chr10_30360662   Sample    A    G        1      2        2 
  10  chr10_30363049     AAsi    G    A        0      0        2 
  10  chr10_30363049     AKia    G    A        0      0        2 
  10  chr10_30363049     AOna    G    A        0      0        2 
  10  chr10_30363049     ASom    G    A        0      0        2 
  10  chr10_30363049     HCab    G    A        1      2        2 
  10  chr10_30363049     HPrz    G    A        1      2        2 
  10  chr10_30363049     ZBoe    G    A        0      0        2 
  10  chr10_30363049     ZGre    G    A        0      0        2 
  10  chr10_30363049     ZHar    G    A        0      0        2 
  10  chr10_30363049   Sample    G    A        1      2        2 
  10  chr10_30369331     AAsi    G    T        0      0        2 
  10  chr10_30369331     AKia    G    T        0      0        2 
  10  chr10_30369331     AOna    G    T        0      0        2 
  10  chr10_30369331     ASom    G    T        0      0        2 
  10  chr10_30369331     HCab    G    T        1      2        2 
  10  chr10_30369331     HPrz    G    T        1      2        2 
  10  chr10_30369331     ZBoe    G    T        0      0        2 
  10  chr10_30369331     ZGre    G    T        0      0        2 
  10  chr10_30369331     ZHar    G    T        0      0        2 
  10  chr10_30369331   Sample    G    T        1      2        2 
  10  chr10_30371210     AAsi    C    T        0      0        2 
  10  chr10_30371210     AKia    C    T        0      0        2 
  10  chr10_30371210     AOna    C    T      0.5      1        2 
  10  chr10_30371210     ASom    C    T        0      0        2 
  10  chr10_30371210     HCab    C    T        0      0        2 
  10  chr10_30371210     HPrz    C    T        0      0        2 
  10  chr10_30371210     ZBoe    C    T        0      0        2 
  10  chr10_30371210     ZGre    C    T        0      0        2 
  10  chr10_30371210     ZHar    C    T        0      0        2 
  10  chr10_30371210   Sample    C    T        0      0        2 
  10  chr10_30374562     AAsi    C    G        0      0        2 
  10  chr10_30374562     AKia    C    G        0      0        2 
  10  chr10_30374562     AOna    C    G        0      0        2 
  10  chr10_30374562     ASom    C    G        0      0        2 
  10  chr10_30374562     HCab    C    G        1      2        2 
  10  chr10_30374562     HPrz    C    G        1      2        2 
  10  chr10_30374562     ZBoe    C    G        0      0        2 
  10  chr10_30374562     ZGre    C    G        0      0        2 
  10  chr10_30374562     ZHar    C    G        0      0        2 
  10  chr10_30374562   Sample    C    G        1      2        2 
  10  chr10_30394846     AAsi    A    G        0      0        2 
  10  chr10_30394846     AKia    A    G        0      0        2 
  10  chr10_30394846     AOna    A    G        0      0        2 
  10  chr10_30394846     ASom    A    G        0      0        2 
  10  chr10_30394846     HCab    A    G        0      0        2 
  10  chr10_30394846     HPrz    A    G        0      0        2 
  10  chr10_30394846     ZBoe    A    G        0      0        2 
  10  chr10_30394846     ZGre    A    G        0      0        2 
  10  chr10_30394846     ZHar    A    G      0.5      1        2 
  10  chr10_30394846   Sample    A    G        0      0        2 
  10  chr10_30396752     AAsi    C    T        0      0        2 
  10  chr10_30396752     AKia    C    T        0      0        2 
  10  chr10_30396752     AOna    C    T        0      0        2 
  10  chr10_30396752     ASom    C    T        0      0        2 
  10  chr10_30396752     HCab    C    T        1      2        2 
  10  chr10_30396752     HPrz    C    T        1      2        2 
  10  chr10_30396752     ZBoe    C    T        0      0        2 
  10  chr10_30396752     ZGre    C    T        0      0        2 
  10  chr10_30396752     ZHar    C    T        0      0        2 
  10  chr10_30396752   Sample    C    T        1      2        2 
  10  chr10_30398553     AAsi    A    C        0      0        2 
  10  chr10_30398553     AKia    A    C        0      0        2 
  10  chr10_30398553     AOna    A    C        0      0        2 
  10  chr10_30398553     ASom    A    C        0      0        2 
  10  chr10_30398553     HCab    A    C        0      0        2 
  10  chr10_30398553     HPrz    A    C        0      0        2 
  10  chr10_30398553     ZBoe    A    C        0      0        2 
  10  chr10_30398553     ZGre    A    C        0      0        2 
  10  chr10_30398553     ZHar    A    C        1      2        2 
  10  chr10_30398553   Sample    A    C        0      0        2 
  10  chr10_30422452     AAsi    A    G        0      0        2 
  10  chr10_30422452     AKia    A    G        0      0        2 
  10  chr10_30422452     AOna    A    G        0      0        2 
  10  chr10_30422452     ASom    A    G        0      0        2 
  10  chr10_30422452     HCab    A    G      0.5      1        2 
  10  chr10_30422452     HPrz    A    G        0      0        2 
  10  chr10_30422452     ZBoe    A    G        0      0        2 
  10  chr10_30422452     ZGre    A    G        0      0        2 
  10  chr10_30422452     ZHar    A    G        0      0        2 
  10  chr10_30422452   Sample    A    G        0      0        2 
  10  chr10_30423567     AAsi    G    A        0      0        2 
  10  chr10_30423567     AKia    G    A        0      0        2 
  10  chr10_30423567     AOna    G    A        0      0        2 
  10  chr10_30423567     ASom    G    A        0      0        2 
  10  chr10_30423567     HCab    G    A        1      2        2 
  10  chr10_30423567     HPrz    G    A        1      2        2 
  10  chr10_30423567     ZBoe    G    A        0      0        2 
  10  chr10_30423567     ZGre    G    A        0      0        2 
  10  chr10_30423567     ZHar    G    A        0      0        2 
  10  chr10_30423567   Sample    G    A        1      2        2 
  10  chr10_30428892     AAsi    G    C        0      0        2 
  10  chr10_30428892     AKia    G    C        0      0        2 
  10  chr10_30428892     AOna    G    C        0      0        2 
  10  chr10_30428892     ASom    G    C        0      0        2 
  10  chr10_30428892     HCab    G    C        1      2        2 
  10  chr10_30428892     HPrz    G    C        1      2        2 
  10  chr10_30428892     ZBoe    G    C        0      0        2 
  10  chr10_30428892     ZGre    G    C        0      0        2 
  10  chr10_30428892     ZHar    G    C        0      0        2 
  10  chr10_30428892   Sample    G    C        1      2        2 
  10  chr10_30430582     AAsi    C    G        0      0        2 
  10  chr10_30430582     AKia    C    G        0      0        2 
  10  chr10_30430582     AOna    C    G        0      0        2 
  10  chr10_30430582     ASom    C    G        0      0        2 
  10  chr10_30430582     HCab    C    G        0      0        2 
  10  chr10_30430582     HPrz    C    G        0      0        2 
  10  chr10_30430582     ZBoe    C    G      0.5      1        2 
  10  chr10_30430582     ZGre    C    G        0      0        2 
  10  chr10_30430582     ZHar    C    G        0      0        2 
  10  chr10_30430582   Sample    C    G        0      0        2 
  10  chr10_30436815     AAsi    G    A        0      0        2 
  10  chr10_30436815     AKia    G    A        0      0        2 
  10  chr10_30436815     AOna    G    A        0      0        2 
  10  chr10_30436815     ASom    G    A        0      0        2 
  10  chr10_30436815     HCab    G    A        1      2        2 
  10  chr10_30436815     HPrz    G    A        1      2        2 
  10  chr10_30436815     ZBoe    G    A        0      0        2 
  10  chr10_30436815     ZGre    G    A        0      0        2 
  10  chr10_30436815     ZHar    G    A        0      0        2 
  10  chr10_30436815   Sample    G    A        1      2        2 
  10  chr10_30441688     AAsi    G    A        0      0        2 
  10  chr10_30441688     AKia    G    A        0      0        2 
  10  chr10_30441688     AOna    G    A        0      0        2 
  10  chr10_30441688     ASom    G    A        0      0        2 
  10  chr10_30441688     HCab    G    A        1      2        2 
  10  chr10_30441688     HPrz    G    A        1      2        2 
  10  chr10_30441688     ZBoe    G    A        0      0        2 
  10  chr10_30441688     ZGre    G    A        0      0        2 
  10  chr10_30441688     ZHar    G    A        0      0        2 
  10  chr10_30441688   Sample    G    A        1      2        2 
  10  chr10_30442448     AAsi    A    T        0      0        2 
  10  chr10_30442448     AKia    A    T        0      0        2 
  10  chr10_30442448     AOna    A    T        0      0        2 
  10  chr10_30442448     ASom    A    T        0      0        2 
  10  chr10_30442448     HCab    A    T        1      2        2 
  10  chr10_30442448     HPrz    A    T        1      2        2 
  10  chr10_30442448     ZBoe    A    T        0      0        2 
  10  chr10_30442448     ZGre    A    T        0      0        2 
  10  chr10_30442448     ZHar    A    T        0      0        2 
  10  chr10_30442448   Sample    A    T        1      2        2 
  10  chr10_30469097     AAsi    C    T        0      0        2 
  10  chr10_30469097     AKia    C    T        0      0        2 
  10  chr10_30469097     AOna    C    T        0      0        2 
  10  chr10_30469097     ASom    C    T        0      0        2 
  10  chr10_30469097     HCab    C    T        0      0        2 
  10  chr10_30469097     HPrz    C    T        0      0        2 
  10  chr10_30469097     ZBoe    C    T        0      0        2 
  10  chr10_30469097     ZGre    C    T        1      2        2 
  10  chr10_30469097     ZHar    C    T        0      0        2 
  10  chr10_30469097   Sample    C    T        0      0        2 
  10  chr10_30474074     AAsi    C    G        0      0        2 
  10  chr10_30474074     AKia    C    G        0      0        2 
  10  chr10_30474074     AOna    C    G        0      0        2 
  10  chr10_30474074     ASom    C    G        0      0        2 
  10  chr10_30474074     HCab    C    G        1      2        2 
  10  chr10_30474074     HPrz    C    G        1      2        2 
  10  chr10_30474074     ZBoe    C    G        0      0        2 
  10  chr10_30474074     ZGre    C    G        0      0        2 
  10  chr10_30474074     ZHar    C    G        0      0        2 
  10  chr10_30474074   Sample    C    G        1      2        2 
  10  chr10_30489617     AAsi    T    C        0      0        2 
  10  chr10_30489617     AKia    T    C        0      0        2 
  10  chr10_30489617     AOna    T    C        0      0        2 
  10  chr10_30489617     ASom    T    C        0      0        2 
  10  chr10_30489617     HCab    T    C        1      2        2 
  10  chr10_30489617     HPrz    T    C        1      2        2 
  10  chr10_30489617     ZBoe    T    C        0      0        2 
  10  chr10_30489617     ZGre    T    C        0      0        2 
  10  chr10_30489617     ZHar    T    C        0      0        2 
  10  chr10_30489617   Sample    T    C        1      2        2 
  10  chr10_30494056     AAsi    C    T        0      0        2 
  10  chr10_30494056     AKia    C    T        0      0        2 
  10  chr10_30494056     AOna    C    T        0      0        2 
  10  chr10_30494056     ASom    C    T        0      0        2 
  10  chr10_30494056     HCab    C    T        1      2        2 
  10  chr10_30494056     HPrz    C    T        1      2        2 
  10  chr10_30494056     ZBoe    C    T        0      0        2 
  10  chr10_30494056     ZGre    C    T        0      0        2 
  10  chr10_30494056     ZHar    C    T        0      0        2 
  10  chr10_30494056   Sample    C    T        1      2        2 
  10  chr10_30518292     AAsi    T    C        0      0        2 
  10  chr10_30518292     AKia    T    C        1      2        2 
  10  chr10_30518292     AOna    T    C        1      2        2 
  10  chr10_30518292     ASom    T    C        0      0        2 
  10  chr10_30518292     HCab    T    C        0      0        2 
  10  chr10_30518292     HPrz    T    C        0      0        2 
  10  chr10_30518292     ZBoe    T    C        0      0        2 
  10  chr10_30518292     ZGre    T    C        0      0        2 
  10  chr10_30518292     ZHar    T    C        0      0        2 
  10  chr10_30518292   Sample    T    C        0      0        2 
  10  chr10_30521198     AAsi    A    G        0      0        2 
  10  chr10_30521198     AKia    A    G        0      0        2 
  10  chr10_30521198     AOna    A    G        0      0        2 
  10  chr10_30521198     ASom    A    G        0      0        2 
  10  chr10_30521198     HCab    A    G        0      0        2 
  10  chr10_30521198     HPrz    A    G      0.5      1        2 
  10  chr10_30521198     ZBoe    A    G        0      0        2 
  10  chr10_30521198     ZGre    A    G        0      0        2 
  10  chr10_30521198     ZHar    A    G        0      0        2 
  10  chr10_30521198   Sample    A    G        0      0        2 
  10  chr10_30526449     AAsi    C    T        0      0        2 
  10  chr10_30526449     AKia    C    T        0      0        2 
  10  chr10_30526449     AOna    C    T        0      0        2 
  10  chr10_30526449     ASom    C    T        0      0        2 
  10  chr10_30526449     HCab    C    T        1      2        2 
  10  chr10_30526449     HPrz    C    T        1      2        2 
  10  chr10_30526449     ZBoe    C    T        0      0        2 
  10  chr10_30526449     ZGre    C    T        0      0        2 
  10  chr10_30526449     ZHar    C    T        0      0        2 
  10  chr10_30526449   Sample    C    T        1      2        2 
  10  chr10_30528135     AAsi    G    T        0      0        2 
  10  chr10_30528135     AKia    G    T        0      0        2 
  10  chr10_30528135     AOna    G    T      0.5      1        2 
  10  chr10_30528135     ASom    G    T        0      0        2 
  10  chr10_30528135     HCab    G    T        0      0        2 
  10  chr10_30528135     HPrz    G    T        0      0        2 
  10  chr10_30528135     ZBoe    G    T        0      0        2 
  10  chr10_30528135     ZGre    G    T        0      0        2 
  10  chr10_30528135     ZHar    G    T        0      0        2 
  10  chr10_30528135   Sample    G    T        0      0        2 
  10  chr10_30563198     AAsi    G    A        0      0        2 
  10  chr10_30563198     AKia    G    A        0      0        2 
  10  chr10_30563198     AOna    G    A        0      0        2 
  10  chr10_30563198     ASom    G    A        0      0        2 
  10  chr10_30563198     HCab    G    A        0      0        2 
  10  chr10_30563198     HPrz    G    A        0      0        2 
  10  chr10_30563198     ZBoe    G    A        1      2        2 
  10  chr10_30563198     ZGre    G    A        1      2        2 
  10  chr10_30563198     ZHar    G    A        1      2        2 
  10  chr10_30563198   Sample    G    A        0      0        2 
  10  chr10_30572315     AAsi    G    C        0      0        2 
  10  chr10_30572315     AKia    G    C        0      0        2 
  10  chr10_30572315     AOna    G    C        0      0        2 
  10  chr10_30572315     ASom    G    C        0      0        2 
  10  chr10_30572315     HCab    G    C        0      0        2 
  10  chr10_30572315     HPrz    G    C        0      0        2 
  10  chr10_30572315     ZBoe    G    C      0.5      1        2 
  10  chr10_30572315     ZGre    G    C        0      0        2 
  10  chr10_30572315     ZHar    G    C        0      0        2 
  10  chr10_30572315   Sample    G    C        0      0        2 
  10  chr10_30577744     AAsi    A    C        0      0        2 
  10  chr10_30577744     AKia    A    C        0      0        2 
  10  chr10_30577744     AOna    A    C        0      0        2 
  10  chr10_30577744     ASom    A    C        0      0        2 
  10  chr10_30577744     HCab    A    C        1      2        2 
  10  chr10_30577744     HPrz    A    C        1      2        2 
  10  chr10_30577744     ZBoe    A    C        0      0        2 
  10  chr10_30577744     ZGre    A    C        0      0        2 
  10  chr10_30577744     ZHar    A    C        0      0        2 
  10  chr10_30577744   Sample    A    C        1      2        2 
  10  chr10_30578487     AAsi    T    G        0      0        2 
  10  chr10_30578487     AKia    T    G        0      0        2 
  10  chr10_30578487     AOna    T    G        0      0        2 
  10  chr10_30578487     ASom    T    G      0.5      1        2 
  10  chr10_30578487     HCab    T    G        0      0        2 
  10  chr10_30578487     HPrz    T    G        0      0        2 
  10  chr10_30578487     ZBoe    T    G        0      0        2 
  10  chr10_30578487     ZGre    T    G        0      0        2 
  10  chr10_30578487     ZHar    T    G        0      0        2 
  10  chr10_30578487   Sample    T    G        0      0        2 
  10  chr10_30587147     AAsi    T    A        0      0        2 
  10  chr10_30587147     AKia    T    A        0      0        2 
  10  chr10_30587147     AOna    T    A        0      0        2 
  10  chr10_30587147     ASom    T    A        0      0        2 
  10  chr10_30587147     HCab    T    A        1      2        2 
  10  chr10_30587147     HPrz    T    A        1      2        2 
  10  chr10_30587147     ZBoe    T    A        0      0        2 
  10  chr10_30587147     ZGre    T    A        0      0        2 
  10  chr10_30587147     ZHar    T    A        0      0        2 
  10  chr10_30587147   Sample    T    A        1      2        2 
  10  chr10_30589349     AAsi    T    C        0      0        2 
  10  chr10_30589349     AKia    T    C        0      0        2 
  10  chr10_30589349     AOna    T    C        0      0        2 
  10  chr10_30589349     ASom    T    C        0      0        2 
  10  chr10_30589349     HCab    T    C        1      2        2 
  10  chr10_30589349     HPrz    T    C        1      2        2 
  10  chr10_30589349     ZBoe    T    C        0      0        2 
  10  chr10_30589349     ZGre    T    C        0      0        2 
  10  chr10_30589349     ZHar    T    C        0      0        2 
  10  chr10_30589349   Sample    T    C        1      2        2 
  10  chr10_30590753     AAsi    G    C        0      0        2 
  10  chr10_30590753     AKia    G    C        0      0        2 
  10  chr10_30590753     AOna    G    C        0      0        2 
  10  chr10_30590753     ASom    G    C      0.5      1        2 
  10  chr10_30590753     HCab    G    C        0      0        2 
  10  chr10_30590753     HPrz    G    C        0      0        2 
  10  chr10_30590753     ZBoe    G    C        0      0        2 
  10  chr10_30590753     ZGre    G    C        0      0        2 
  10  chr10_30590753     ZHar    G    C        0      0        2 
  10  chr10_30590753   Sample    G    C        0      0        2 
  10  chr10_30597058     AAsi    G    A        0      0        2 
  10  chr10_30597058     AKia    G    A        0      0        2 
  10  chr10_30597058     AOna    G    A        0      0        2 
  10  chr10_30597058     ASom    G    A        0      0        2 
  10  chr10_30597058     HCab    G    A        1      2        2 
  10  chr10_30597058     HPrz    G    A        1      2        2 
  10  chr10_30597058     ZBoe    G    A        0      0        2 
  10  chr10_30597058     ZGre    G    A        0      0        2 
  10  chr10_30597058     ZHar    G    A        0      0        2 
  10  chr10_30597058   Sample    G    A        1      2        2 
  10  chr10_30599874     AAsi    T    C        0      0        2 
  10  chr10_30599874     AKia    T    C        0      0        2 
  10  chr10_30599874     AOna    T    C        0      0        2 
  10  chr10_30599874     ASom    T    C        0      0        2 
  10  chr10_30599874     HCab    T    C        1      2        2 
  10  chr10_30599874     HPrz    T    C        1      2        2 
  10  chr10_30599874     ZBoe    T    C        0      0        2 
  10  chr10_30599874     ZGre    T    C        0      0        2 
  10  chr10_30599874     ZHar    T    C        0      0        2 
  10  chr10_30599874   Sample    T    C        1      2        2 
  10  chr10_30601979     AAsi    G    C        0      0        2 
  10  chr10_30601979     AKia    G    C        0      0        2 
  10  chr10_30601979     AOna    G    C        0      0        2 
  10  chr10_30601979     ASom    G    C        0      0        2 
  10  chr10_30601979     HCab    G    C        0      0        2 
  10  chr10_30601979     HPrz    G    C        0      0        2 
  10  chr10_30601979     ZBoe    G    C        0      0        2 
  10  chr10_30601979     ZGre    G    C        1      2        2 
  10  chr10_30601979     ZHar    G    C        0      0        2 
  10  chr10_30601979   Sample    G    C        0      0        2 
  10  chr10_30607702     AAsi    G    A        0      0        2 
  10  chr10_30607702     AKia    G    A        0      0        2 
  10  chr10_30607702     AOna    G    A        0      0        2 
  10  chr10_30607702     ASom    G    A        0      0        2 
  10  chr10_30607702     HCab    G    A        1      2        2 
  10  chr10_30607702     HPrz    G    A        1      2        2 
  10  chr10_30607702     ZBoe    G    A        0      0        2 
  10  chr10_30607702     ZGre    G    A        0      0        2 
  10  chr10_30607702     ZHar    G    A        0      0        2 
  10  chr10_30607702   Sample    G    A        1      2        2 
  10  chr10_30615952     AAsi    A    G        1      2        2 
  10  chr10_30615952     AKia    A    G        0      0        2 
  10  chr10_30615952     AOna    A    G        0      0        2 
  10  chr10_30615952     ASom    A    G        1      2        2 
  10  chr10_30615952     HCab    A    G        1      2        2 
  10  chr10_30615952     HPrz    A    G        1      2        2 
  10  chr10_30615952     ZBoe    A    G        0      0        2 
  10  chr10_30615952     ZGre    A    G        0      0        2 
  10  chr10_30615952     ZHar    A    G        0      0        2 
  10  chr10_30615952   Sample    A    G        1      2        2 
  10  chr10_30616236     AAsi    G    A        0      0        2 
  10  chr10_30616236     AKia    G    A        0      0        2 
  10  chr10_30616236     AOna    G    A        0      0        2 
  10  chr10_30616236     ASom    G    A        0      0        2 
  10  chr10_30616236     HCab    G    A        1      2        2 
  10  chr10_30616236     HPrz    G    A        1      2        2 
  10  chr10_30616236     ZBoe    G    A        0      0        2 
  10  chr10_30616236     ZGre    G    A        0      0        2 
  10  chr10_30616236     ZHar    G    A        0      0        2 
  10  chr10_30616236   Sample    G    A        1      2        2 
  10  chr10_30618089     AAsi    G    A        0      0        2 
  10  chr10_30618089     AKia    G    A        0      0        2 
  10  chr10_30618089     AOna    G    A        0      0        2 
  10  chr10_30618089     ASom    G    A        0      0        2 
  10  chr10_30618089     HCab    G    A        0      0        2 
  10  chr10_30618089     HPrz    G    A        0      0        2 
  10  chr10_30618089     ZBoe    G    A        1      2        2 
  10  chr10_30618089     ZGre    G    A        1      2        2 
  10  chr10_30618089     ZHar    G    A        0      0        2 
  10  chr10_30618089   Sample    G    A        0      0        2 
  10  chr10_30620290     AAsi    C    T        0      0        2 
  10  chr10_30620290     AKia    C    T        0      0        2 
  10  chr10_30620290     AOna    C    T        0      0        2 
  10  chr10_30620290     ASom    C    T        0      0        2 
  10  chr10_30620290     HCab    C    T        1      2        2 
  10  chr10_30620290     HPrz    C    T        1      2        2 
  10  chr10_30620290     ZBoe    C    T        0      0        2 
  10  chr10_30620290     ZGre    C    T        0      0        2 
  10  chr10_30620290     ZHar    C    T        0      0        2 
  10  chr10_30620290   Sample    C    T        1      2        2 
  10  chr10_30620946     AAsi    T    C        0      0        2 
  10  chr10_30620946     AKia    T    C        0      0        2 
  10  chr10_30620946     AOna    T    C        0      0        2 
  10  chr10_30620946     ASom    T    C        0      0        2 
  10  chr10_30620946     HCab    T    C        1      2        2 
  10  chr10_30620946     HPrz    T    C        1      2        2 
  10  chr10_30620946     ZBoe    T    C        0      0        2 
  10  chr10_30620946     ZGre    T    C        0      0        2 
  10  chr10_30620946     ZHar    T    C        0      0        2 
  10  chr10_30620946   Sample    T    C        1      2        2 
  10  chr10_30623621     AAsi    C    T        0      0        2 
  10  chr10_30623621     AKia    C    T        0      0        2 
  10  chr10_30623621     AOna    C    T        0      0        2 
  10  chr10_30623621     ASom    C    T        0      0        2 
  10  chr10_30623621     HCab    C    T        0      0        2 
  10  chr10_30623621     HPrz    C    T        0      0        2 
  10  chr10_30623621     ZBoe    C    T        0      0        2 
  10  chr10_30623621     ZGre    C    T        0      0        2 
  10  chr10_30623621     ZHar    C    T        1      2        2 
  10  chr10_30623621   Sample    C    T        0      0        2 
  10  chr10_30635605     AAsi    G    A        0      0        2 
  10  chr10_30635605     AKia    G    A        1      2        2 
  10  chr10_30635605     AOna    G    A        1      2        2 
  10  chr10_30635605     ASom    G    A        0      0        2 
  10  chr10_30635605     HCab    G    A        0      0        2 
  10  chr10_30635605     HPrz    G    A        0      0        2 
  10  chr10_30635605     ZBoe    G    A        0      0        2 
  10  chr10_30635605     ZGre    G    A        0      0        2 
  10  chr10_30635605     ZHar    G    A        0      0        2 
  10  chr10_30635605   Sample    G    A        0      0        2 
  10  chr10_30640486     AAsi    T    C        0      0        2 
  10  chr10_30640486     AKia    T    C        0      0        2 
  10  chr10_30640486     AOna    T    C        0      0        2 
  10  chr10_30640486     ASom    T    C        0      0        2 
  10  chr10_30640486     HCab    T    C        0      0        2 
  10  chr10_30640486     HPrz    T    C        0      0        2 
  10  chr10_30640486     ZBoe    T    C        0      0        2 
  10  chr10_30640486     ZGre    T    C      0.5      1        2 
  10  chr10_30640486     ZHar    T    C        0      0        2 
  10  chr10_30640486   Sample    T    C        0      0        2 
  10  chr10_30646652     AAsi    T    C        0      0        2 
  10  chr10_30646652     AKia    T    C        0      0        2 
  10  chr10_30646652     AOna    T    C        0      0        2 
  10  chr10_30646652     ASom    T    C        0      0        2 
  10  chr10_30646652     HCab    T    C        0      0        2 
  10  chr10_30646652     HPrz    T    C        0      0        2 
  10  chr10_30646652     ZBoe    T    C      0.5      1        2 
  10  chr10_30646652     ZGre    T    C        0      0        2 
  10  chr10_30646652     ZHar    T    C        0      0        2 
  10  chr10_30646652   Sample    T    C        0      0        2 
  10  chr10_30652290     AAsi    T    C        0      0        2 
  10  chr10_30652290     AKia    T    C        1      2        2 
  10  chr10_30652290     AOna    T    C        1      2        2 
  10  chr10_30652290     ASom    T    C        0      0        2 
  10  chr10_30652290     HCab    T    C        0      0        2 
  10  chr10_30652290     HPrz    T    C        0      0        2 
  10  chr10_30652290     ZBoe    T    C        0      0        2 
  10  chr10_30652290     ZGre    T    C        0      0        2 
  10  chr10_30652290     ZHar    T    C        0      0        2 
  10  chr10_30652290   Sample    T    C        0      0        2 
  10  chr10_30662752     AAsi    C    T        0      0        2 
  10  chr10_30662752     AKia    C    T        0      0        2 
  10  chr10_30662752     AOna    C    T        0      0        2 
  10  chr10_30662752     ASom    C    T        0      0        2 
  10  chr10_30662752     HCab    C    T        0      0        2 
  10  chr10_30662752     HPrz    C    T        0      0        2 
  10  chr10_30662752     ZBoe    C    T        0      0        2 
  10  chr10_30662752     ZGre    C    T        0      0        2 
  10  chr10_30662752     ZHar    C    T        1      2        2 
  10  chr10_30662752   Sample    C    T        0      0        2 
  10  chr10_30672540     AAsi    A    C        0      0        2 
  10  chr10_30672540     AKia    A    C        0      0        2 
  10  chr10_30672540     AOna    A    C        0      0        2 
  10  chr10_30672540     ASom    A    C        0      0        2 
  10  chr10_30672540     HCab    A    C        0      0        2 
  10  chr10_30672540     HPrz    A    C        0      0        2 
  10  chr10_30672540     ZBoe    A    C        1      2        2 
  10  chr10_30672540     ZGre    A    C        0      0        2 
  10  chr10_30672540     ZHar    A    C        0      0        2 
  10  chr10_30672540   Sample    A    C        0      0        2 
  10  chr10_30673388     AAsi    G    A        0      0        2 
  10  chr10_30673388     AKia    G    A        0      0        2 
  10  chr10_30673388     AOna    G    A      0.5      1        2 
  10  chr10_30673388     ASom    G    A        0      0        2 
  10  chr10_30673388     HCab    G    A        0      0        2 
  10  chr10_30673388     HPrz    G    A        0      0        2 
  10  chr10_30673388     ZBoe    G    A        0      0        2 
  10  chr10_30673388     ZGre    G    A        0      0        2 
  10  chr10_30673388     ZHar    G    A        0      0        2 
  10  chr10_30673388   Sample    G    A        0      0        2 
  10  chr10_30675332     AAsi    C    T        0      0        2 
  10  chr10_30675332     AKia    C    T        0      0        2 
  10  chr10_30675332     AOna    C    T        0      0        2 
  10  chr10_30675332     ASom    C    T        0      0        2 
  10  chr10_30675332     HCab    C    T        0      0        2 
  10  chr10_30675332     HPrz    C    T        0      0        2 
  10  chr10_30675332     ZBoe    C    T        0      0        2 
  10  chr10_30675332     ZGre    C    T      0.5      1        2 
  10  chr10_30675332     ZHar    C    T        0      0        2 
  10  chr10_30675332   Sample    C    T        0      0        2 
  10  chr10_30683783     AAsi    C    T        0      0        2 
  10  chr10_30683783     AKia    C    T        0      0        2 
  10  chr10_30683783     AOna    C    T        0      0        2 
  10  chr10_30683783     ASom    C    T        0      0        2 
  10  chr10_30683783     HCab    C    T        1      2        2 
  10  chr10_30683783     HPrz    C    T        1      2        2 
  10  chr10_30683783     ZBoe    C    T        0      0        2 
  10  chr10_30683783     ZGre    C    T        0      0        2 
  10  chr10_30683783     ZHar    C    T        0      0        2 
  10  chr10_30683783   Sample    C    T        1      2        2 
  10  chr10_30684372     AAsi    T    C        0      0        2 
  10  chr10_30684372     AKia    T    C        0      0        2 
  10  chr10_30684372     AOna    T    C        0      0        2 
  10  chr10_30684372     ASom    T    C        0      0        2 
  10  chr10_30684372     HCab    T    C        1      2        2 
  10  chr10_30684372     HPrz    T    C        1      2        2 
  10  chr10_30684372     ZBoe    T    C        0      0        2 
  10  chr10_30684372     ZGre    T    C        0      0        2 
  10  chr10_30684372     ZHar    T    C        0      0        2 
  10  chr10_30684372   Sample    T    C        1      2        2 
  10  chr10_30688123     AAsi    T    C        0      0        2 
  10  chr10_30688123     AKia    T    C        0      0        2 
  10  chr10_30688123     AOna    T    C        0      0        2 
  10  chr10_30688123     ASom    T    C        0      0        2 
  10  chr10_30688123     HCab    T    C        1      2        2 
  10  chr10_30688123     HPrz    T    C        1      2        2 
  10  chr10_30688123     ZBoe    T    C        0      0        2 
  10  chr10_30688123     ZGre    T    C        0      0        2 
  10  chr10_30688123     ZHar    T    C        0      0        2 
  10  chr10_30688123   Sample    T    C        1      2        2 
  10  chr10_30689098     AAsi    A    G        0      0        2 
  10  chr10_30689098     AKia    A    G        0      0        2 
  10  chr10_30689098     AOna    A    G        0      0        2 
  10  chr10_30689098     ASom    A    G        0      0        2 
  10  chr10_30689098     HCab    A    G        0      0        2 
  10  chr10_30689098     HPrz    A    G        0      0        2 
  10  chr10_30689098     ZBoe    A    G      0.5      1        2 
  10  chr10_30689098     ZGre    A    G        0      0        2 
  10  chr10_30689098     ZHar    A    G        0      0        2 
  10  chr10_30689098   Sample    A    G        0      0        2 
  10  chr10_30692728     AAsi    C    G        0      0        2 
  10  chr10_30692728     AKia    C    G        0      0        2 
  10  chr10_30692728     AOna    C    G        0      0        2 
  10  chr10_30692728     ASom    C    G      0.5      1        2 
  10  chr10_30692728     HCab    C    G        0      0        2 
  10  chr10_30692728     HPrz    C    G        0      0        2 
  10  chr10_30692728     ZBoe    C    G        0      0        2 
  10  chr10_30692728     ZGre    C    G        0      0        2 
  10  chr10_30692728     ZHar    C    G        0      0        2 
  10  chr10_30692728   Sample    C    G        0      0        2 
  10  chr10_30705185     AAsi    T    C        0      0        2 
  10  chr10_30705185     AKia    T    C        1      2        2 
  10  chr10_30705185     AOna    T    C        1      2        2 
  10  chr10_30705185     ASom    T    C        0      0        2 
  10  chr10_30705185     HCab    T    C        0      0        2 
  10  chr10_30705185     HPrz    T    C        0      0        2 
  10  chr10_30705185     ZBoe    T    C        0      0        2 
  10  chr10_30705185     ZGre    T    C        0      0        2 
  10  chr10_30705185     ZHar    T    C        0      0        2 
  10  chr10_30705185   Sample    T    C        0      0        2 
  10  chr10_30713687     AAsi    T    C        0      0        2 
  10  chr10_30713687     AKia    T    C        1      2        2 
  10  chr10_30713687     AOna    T    C        1      2        2 
  10  chr10_30713687     ASom    T    C        0      0        2 
  10  chr10_30713687     HCab    T    C        0      0        2 
  10  chr10_30713687     HPrz    T    C        0      0        2 
  10  chr10_30713687     ZBoe    T    C        0      0        2 
  10  chr10_30713687     ZGre    T    C        0      0        2 
  10  chr10_30713687     ZHar    T    C        0      0        2 
  10  chr10_30713687   Sample    T    C        0      0        2 
  10  chr10_30718129     AAsi    T    C        0      0        2 
  10  chr10_30718129     AKia    T    C        0      0        2 
  10  chr10_30718129     AOna    T    C        0      0        2 
  10  chr10_30718129     ASom    T    C      0.5      1        2 
  10  chr10_30718129     HCab    T    C        0      0        2 
  10  chr10_30718129     HPrz    T    C        0      0        2 
  10  chr10_30718129     ZBoe    T    C        0      0        2 
  10  chr10_30718129     ZGre    T    C        0      0        2 
  10  chr10_30718129     ZHar    T    C        0      0        2 
  10  chr10_30718129   Sample    T    C        0      0        2 
  10  chr10_30719248     AAsi    A    G        0      0        2 
  10  chr10_30719248     AKia    A    G        1      2        2 
  10  chr10_30719248     AOna    A    G        1      2        2 
  10  chr10_30719248     ASom    A    G        0      0        2 
  10  chr10_30719248     HCab    A    G        0      0        2 
  10  chr10_30719248     HPrz    A    G        0      0        2 
  10  chr10_30719248     ZBoe    A    G        0      0        2 
  10  chr10_30719248     ZGre    A    G        0      0        2 
  10  chr10_30719248     ZHar    A    G        0      0        2 
  10  chr10_30719248   Sample    A    G        0      0        2 
  10  chr10_30719610     AAsi    T    C        0      0        2 
  10  chr10_30719610     AKia    T    C        1      2        2 
  10  chr10_30719610     AOna    T    C        0      0        2 
  10  chr10_30719610     ASom    T    C        0      0        2 
  10  chr10_30719610     HCab    T    C        0      0        2 
  10  chr10_30719610     HPrz    T    C        0      0        2 
  10  chr10_30719610     ZBoe    T    C        0      0        2 
  10  chr10_30719610     ZGre    T    C        0      0        2 
  10  chr10_30719610     ZHar    T    C        0      0        2 
  10  chr10_30719610   Sample    T    C        0      0        2 
  10  chr10_30721223     AAsi    T    C        0      0        2 
  10  chr10_30721223     AKia    T    C        0      0        2 
  10  chr10_30721223     AOna    T    C        0      0        2 
  10  chr10_30721223     ASom    T    C        0      0        2 
  10  chr10_30721223     HCab    T    C        1      2        2 
  10  chr10_30721223     HPrz    T    C        1      2        2 
  10  chr10_30721223     ZBoe    T    C        0      0        2 
  10  chr10_30721223     ZGre    T    C        0      0        2 
  10  chr10_30721223     ZHar    T    C        0      0        2 
  10  chr10_30721223   Sample    T    C        1      2        2 
  10  chr10_30722137     AAsi    A    C        0      0        2 
  10  chr10_30722137     AKia    A    C        0      0        2 
  10  chr10_30722137     AOna    A    C        0      0        2 
  10  chr10_30722137     ASom    A    C        0      0        2 
  10  chr10_30722137     HCab    A    C        1      2        2 
  10  chr10_30722137     HPrz    A    C        1      2        2 
  10  chr10_30722137     ZBoe    A    C        0      0        2 
  10  chr10_30722137     ZGre    A    C        0      0        2 
  10  chr10_30722137     ZHar    A    C        0      0        2 
  10  chr10_30722137   Sample    A    C        1      2        2 
  10  chr10_30722230     AAsi    C    G        0      0        2 
  10  chr10_30722230     AKia    C    G        0      0        2 
  10  chr10_30722230     AOna    C    G        0      0        2 
  10  chr10_30722230     ASom    C    G        0      0        2 
  10  chr10_30722230     HCab    C    G        1      2        2 
  10  chr10_30722230     HPrz    C    G        1      2        2 
  10  chr10_30722230     ZBoe    C    G        0      0        2 
  10  chr10_30722230     ZGre    C    G        0      0        2 
  10  chr10_30722230     ZHar    C    G        0      0        2 
  10  chr10_30722230   Sample    C    G        1      2        2 
  10  chr10_30722891     AAsi    T    C        0      0        2 
  10  chr10_30722891     AKia    T    C        0      0        2 
  10  chr10_30722891     AOna    T    C        0      0        2 
  10  chr10_30722891     ASom    T    C        0      0        2 
  10  chr10_30722891     HCab    T    C        1      2        2 
  10  chr10_30722891     HPrz    T    C        1      2        2 
  10  chr10_30722891     ZBoe    T    C        0      0        2 
  10  chr10_30722891     ZGre    T    C        0      0        2 
  10  chr10_30722891     ZHar    T    C        0      0        2 
  10  chr10_30722891   Sample    T    C        1      2        2 
  10  chr10_30724061     AAsi    T    C        0      0        2 
  10  chr10_30724061     AKia    T    C        0      0        2 
  10  chr10_30724061     AOna    T    C        0      0        2 
  10  chr10_30724061     ASom    T    C        0      0        2 
  10  chr10_30724061     HCab    T    C        1      2        2 
  10  chr10_30724061     HPrz    T    C        1      2        2 
  10  chr10_30724061     ZBoe    T    C        0      0        2 
  10  chr10_30724061     ZGre    T    C        0      0        2 
  10  chr10_30724061     ZHar    T    C        0      0        2 
  10  chr10_30724061   Sample    T    C        1      2        2 
  10  chr10_30725108     AAsi    T    C        0      0        2 
  10  chr10_30725108     AKia    T    C        0      0        2 
  10  chr10_30725108     AOna    T    C        0      0        2 
  10  chr10_30725108     ASom    T    C        0      0        2 
  10  chr10_30725108     HCab    T    C        1      2        2 
  10  chr10_30725108     HPrz    T    C        1      2        2 
  10  chr10_30725108     ZBoe    T    C        0      0        2 
  10  chr10_30725108     ZGre    T    C        0      0        2 
  10  chr10_30725108     ZHar    T    C        0      0        2 
  10  chr10_30725108   Sample    T    C        1      2        2 
  10  chr10_30727555     AAsi    C    T        1      2        2 
  10  chr10_30727555     AKia    C    T        0      0        2 
  10  chr10_30727555     AOna    C    T        0      0        2 
  10  chr10_30727555     ASom    C    T        0      0        2 
  10  chr10_30727555     HCab    C    T        0      0        2 
  10  chr10_30727555     HPrz    C    T        0      0        2 
  10  chr10_30727555     ZBoe    C    T        0      0        2 
  10  chr10_30727555     ZGre    C    T        0      0        2 
  10  chr10_30727555     ZHar    C    T        0      0        2 
  10  chr10_30727555   Sample    C    T        0      0        2 
  10  chr10_30731390     AAsi    T    C        0      0        2 
  10  chr10_30731390     AKia    T    C        1      2        2 
  10  chr10_30731390     AOna    T    C        1      2        2 
  10  chr10_30731390     ASom    T    C        0      0        2 
  10  chr10_30731390     HCab    T    C        0      0        2 
  10  chr10_30731390     HPrz    T    C        0      0        2 
  10  chr10_30731390     ZBoe    T    C        0      0        2 
  10  chr10_30731390     ZGre    T    C        0      0        2 
  10  chr10_30731390     ZHar    T    C        0      0        2 
  10  chr10_30731390   Sample    T    C        0      0        2 
  10  chr10_30736816     AAsi    A    T        0      0        2 
  10  chr10_30736816     AKia    A    T        1      2        2 
  10  chr10_30736816     AOna    A    T      0.5      1        2 
  10  chr10_30736816     ASom    A    T        0      0        2 
  10  chr10_30736816     HCab    A    T        0      0        2 
  10  chr10_30736816     HPrz    A    T        0      0        2 
  10  chr10_30736816     ZBoe    A    T        0      0        2 
  10  chr10_30736816     ZGre    A    T        0      0        2 
  10  chr10_30736816     ZHar    A    T        0      0        2 
  10  chr10_30736816   Sample    A    T        0      0        2 
  10  chr10_30737277     AAsi    G    A        0      0        2 
  10  chr10_30737277     AKia    G    A        0      0        2 
  10  chr10_30737277     AOna    G    A        0      0        2 
  10  chr10_30737277     ASom    G    A      0.5      1        2 
  10  chr10_30737277     HCab    G    A        0      0        2 
  10  chr10_30737277     HPrz    G    A        0      0        2 
  10  chr10_30737277     ZBoe    G    A        0      0        2 
  10  chr10_30737277     ZGre    G    A        0      0        2 
  10  chr10_30737277     ZHar    G    A        0      0        2 
  10  chr10_30737277   Sample    G    A        0      0        2 
  10  chr10_30743778     AAsi    G    A        0      0        2 
  10  chr10_30743778     AKia    G    A        0      0        2 
  10  chr10_30743778     AOna    G    A        0      0        2 
  10  chr10_30743778     ASom    G    A        0      0        2 
  10  chr10_30743778     HCab    G    A        1      2        2 
  10  chr10_30743778     HPrz    G    A        1      2        2 
  10  chr10_30743778     ZBoe    G    A        0      0        2 
  10  chr10_30743778     ZGre    G    A        0      0        2 
  10  chr10_30743778     ZHar    G    A        0      0        2 
  10  chr10_30743778   Sample    G    A        1      2        2 
  10  chr10_30744095     AAsi    C    A        0      0        2 
  10  chr10_30744095     AKia    C    A        0      0        2 
  10  chr10_30744095     AOna    C    A        0      0        2 
  10  chr10_30744095     ASom    C    A        0      0        2 
  10  chr10_30744095     HCab    C    A        0      0        2 
  10  chr10_30744095     HPrz    C    A        0      0        2 
  10  chr10_30744095     ZBoe    C    A        0      0        2 
  10  chr10_30744095     ZGre    C    A      0.5      1        2 
  10  chr10_30744095     ZHar    C    A        0      0        2 
  10  chr10_30744095   Sample    C    A        0      0        2 
  10  chr10_30751293     AAsi    A    G        1      2        2 
  10  chr10_30751293     AKia    A    G        0      0        2 
  10  chr10_30751293     AOna    A    G        0      0        2 
  10  chr10_30751293     ASom    A    G        0      0        2 
  10  chr10_30751293     HCab    A    G        0      0        2 
  10  chr10_30751293     HPrz    A    G        0      0        2 
  10  chr10_30751293     ZBoe    A    G        0      0        2 
  10  chr10_30751293     ZGre    A    G        0      0        2 
  10  chr10_30751293     ZHar    A    G        0      0        2 
  10  chr10_30751293   Sample    A    G        0      0        2 
  10  chr10_30757205     AAsi    A    C        1      2        2 
  10  chr10_30757205     AKia    A    C        0      0        2 
  10  chr10_30757205     AOna    A    C        0      0        2 
  10  chr10_30757205     ASom    A    C        1      2        2 
  10  chr10_30757205     HCab    A    C        0      0        2 
  10  chr10_30757205     HPrz    A    C        0      0        2 
  10  chr10_30757205     ZBoe    A    C        0      0        2 
  10  chr10_30757205     ZGre    A    C        0      0        2 
  10  chr10_30757205     ZHar    A    C        0      0        2 
  10  chr10_30757205   Sample    A    C        0      0        2 
  10  chr10_30764334     AAsi    T    C        0      0        2 
  10  chr10_30764334     AKia    T    C        0      0        2 
  10  chr10_30764334     AOna    T    C        0      0        2 
  10  chr10_30764334     ASom    T    C        0      0        2 
  10  chr10_30764334     HCab    T    C        0      0        2 
  10  chr10_30764334     HPrz    T    C        0      0        2 
  10  chr10_30764334     ZBoe    T    C      0.5      1        2 
  10  chr10_30764334     ZGre    T    C        0      0        2 
  10  chr10_30764334     ZHar    T    C        0      0        2 
  10  chr10_30764334   Sample    T    C        0      0        2 
  10  chr10_30764891     AAsi    C    T        0      0        2 
  10  chr10_30764891     AKia    C    T        0      0        2 
  10  chr10_30764891     AOna    C    T        0      0        2 
  10  chr10_30764891     ASom    C    T        0      0        2 
  10  chr10_30764891     HCab    C    T        1      2        2 
  10  chr10_30764891     HPrz    C    T        1      2        2 
  10  chr10_30764891     ZBoe    C    T        0      0        2 
  10  chr10_30764891     ZGre    C    T        0      0        2 
  10  chr10_30764891     ZHar    C    T        0      0        2 
  10  chr10_30764891   Sample    C    T        1      2        2 
  10  chr10_30765738     AAsi    G    A        0      0        2 
  10  chr10_30765738     AKia    G    A        0      0        2 
  10  chr10_30765738     AOna    G    A        0      0        2 
  10  chr10_30765738     ASom    G    A        0      0        2 
  10  chr10_30765738     HCab    G    A        1      2        2 
  10  chr10_30765738     HPrz    G    A        1      2        2 
  10  chr10_30765738     ZBoe    G    A        0      0        2 
  10  chr10_30765738     ZGre    G    A        0      0        2 
  10  chr10_30765738     ZHar    G    A        0      0        2 
  10  chr10_30765738   Sample    G    A        1      2        2 
  10  chr10_30769869     AAsi    G    A        0      0        2 
  10  chr10_30769869     AKia    G    A        0      0        2 
  10  chr10_30769869     AOna    G    A        0      0        2 
  10  chr10_30769869     ASom    G    A        0      0        2 
  10  chr10_30769869     HCab    G    A        0      0        2 
  10  chr10_30769869     HPrz    G    A      0.5      1        2 
  10  chr10_30769869     ZBoe    G    A        0      0        2 
  10  chr10_30769869     ZGre    G    A        0      0        2 
  10  chr10_30769869     ZHar    G    A        0      0        2 
  10  chr10_30769869   Sample    G    A        0      0        2 
  10  chr10_30779147     AAsi    A    G        0      0        2 
  10  chr10_30779147     AKia    A    G        1      2        2 
  10  chr10_30779147     AOna    A    G        1      2        2 
  10  chr10_30779147     ASom    A    G        0      0        2 
  10  chr10_30779147     HCab    A    G        0      0        2 
  10  chr10_30779147     HPrz    A    G        0      0        2 
  10  chr10_30779147     ZBoe    A    G      0.5      1        2 
  10  chr10_30779147     ZGre    A    G        1      2        2 
  10  chr10_30779147     ZHar    A    G        1      2        2 
  10  chr10_30779147   Sample    A    G        0      0        2 
  10  chr10_30782143     AAsi    G    A        0      0        2 
  10  chr10_30782143     AKia    G    A        0      0        2 
  10  chr10_30782143     AOna    G    A        0      0        2 
  10  chr10_30782143     ASom    G    A        0      0        2 
  10  chr10_30782143     HCab    G    A        1      2        2 
  10  chr10_30782143     HPrz    G    A        1      2        2 
  10  chr10_30782143     ZBoe    G    A        0      0        2 
  10  chr10_30782143     ZGre    G    A        0      0        2 
  10  chr10_30782143     ZHar    G    A        0      0        2 
  10  chr10_30782143   Sample    G    A        1      2        2 
  10  chr10_30782755     AAsi    A    G        0      0        2 
  10  chr10_30782755     AKia    A    G        0      0        2 
  10  chr10_30782755     AOna    A    G        0      0        2 
  10  chr10_30782755     ASom    A    G        0      0        2 
  10  chr10_30782755     HCab    A    G        1      2        2 
  10  chr10_30782755     HPrz    A    G        1      2        2 
  10  chr10_30782755     ZBoe    A    G        0      0        2 
  10  chr10_30782755     ZGre    A    G        0      0        2 
  10  chr10_30782755     ZHar    A    G        0      0        2 
  10  chr10_30782755   Sample    A    G        1      2        2 
  10  chr10_30789680     AAsi    A    G        0      0        2 
  10  chr10_30789680     AKia    A    G        0      0        2 
  10  chr10_30789680     AOna    A    G        0      0        2 
  10  chr10_30789680     ASom    A    G        0      0        2 
  10  chr10_30789680     HCab    A    G        0      0        2 
  10  chr10_30789680     HPrz    A    G        0      0        2 
  10  chr10_30789680     ZBoe    A    G        0      0        2 
  10  chr10_30789680     ZGre    A    G        0      0        2 
  10  chr10_30789680     ZHar    A    G        1      2        2 
  10  chr10_30789680   Sample    A    G        0      0        2 
  10  chr10_30789812     AAsi    T    C        0      0        2 
  10  chr10_30789812     AKia    T    C        0      0        2 
  10  chr10_30789812     AOna    T    C        0      0        2 
  10  chr10_30789812     ASom    T    C        0      0        2 
  10  chr10_30789812     HCab    T    C        0      0        2 
  10  chr10_30789812     HPrz    T    C        0      0        2 
  10  chr10_30789812     ZBoe    T    C        0      0        2 
  10  chr10_30789812     ZGre    T    C        0      0        2 
  10  chr10_30789812     ZHar    T    C        1      2        2 
  10  chr10_30789812   Sample    T    C        0      0        2 
  10  chr10_30797188     AAsi    G    C        0      0        2 
  10  chr10_30797188     AKia    G    C        0      0        2 
  10  chr10_30797188     AOna    G    C        0      0        2 
  10  chr10_30797188     ASom    G    C        0      0        2 
  10  chr10_30797188     HCab    G    C      0.5      1        2 
  10  chr10_30797188     HPrz    G    C        0      0        2 
  10  chr10_30797188     ZBoe    G    C        0      0        2 
  10  chr10_30797188     ZGre    G    C        0      0        2 
  10  chr10_30797188     ZHar    G    C        0      0        2 
  10  chr10_30797188   Sample    G    C        0      0        2 
  10  chr10_30799701     AAsi    A    C        0      0        2 
  10  chr10_30799701     AKia    A    C        0      0        2 
  10  chr10_30799701     AOna    A    C        0      0        2 
  10  chr10_30799701     ASom    A    C        0      0        2 
  10  chr10_30799701     HCab    A    C        1      2        2 
  10  chr10_30799701     HPrz    A    C        1      2        2 
  10  chr10_30799701     ZBoe    A    C        0      0        2 
  10  chr10_30799701     ZGre    A    C        0      0        2 
  10  chr10_30799701     ZHar    A    C        0      0        2 
  10  chr10_30799701   Sample    A    C        1      2        2 
  10  chr10_30801456     AAsi    C    T        0      0        2 
  10  chr10_30801456     AKia    C    T        0      0        2 
  10  chr10_30801456     AOna    C    T      0.5      1        2 
  10  chr10_30801456     ASom    C    T        0      0        2 
  10  chr10_30801456     HCab    C    T        0      0        2 
  10  chr10_30801456     HPrz    C    T        0      0        2 
  10  chr10_30801456     ZBoe    C    T        0      0        2 
  10  chr10_30801456     ZGre    C    T        0      0        2 
  10  chr10_30801456     ZHar    C    T        0      0        2 
  10  chr10_30801456   Sample    C    T        0      0        2 
  10  chr10_30801509     AAsi    T    G        1      2        2 
  10  chr10_30801509     AKia    T    G        0      0        2 
  10  chr10_30801509     AOna    T    G        0      0        2 
  10  chr10_30801509     ASom    T    G        0      0        2 
  10  chr10_30801509     HCab    T    G        0      0        2 
  10  chr10_30801509     HPrz    T    G        0      0        2 
  10  chr10_30801509     ZBoe    T    G        0      0        2 
  10  chr10_30801509     ZGre    T    G        0      0        2 
  10  chr10_30801509     ZHar    T    G        0      0        2 
  10  chr10_30801509   Sample    T    G        0      0        2 
  10  chr10_30802065     AAsi    T    C        0      0        2 
  10  chr10_30802065     AKia    T    C        0      0        2 
  10  chr10_30802065     AOna    T    C        0      0        2 
  10  chr10_30802065     ASom    T    C        0      0        2 
  10  chr10_30802065     HCab    T    C        0      0        2 
  10  chr10_30802065     HPrz    T    C        0      0        2 
  10  chr10_30802065     ZBoe    T    C      0.5      1        2 
  10  chr10_30802065     ZGre    T    C        0      0        2 
  10  chr10_30802065     ZHar    T    C        0      0        2 
  10  chr10_30802065   Sample    T    C        0      0        2 
  10  chr10_30808701     AAsi    T    C        0      0        2 
  10  chr10_30808701     AKia    T    C        0      0        2 
  10  chr10_30808701     AOna    T    C        0      0        2 
  10  chr10_30808701     ASom    T    C        0      0        2 
  10  chr10_30808701     HCab    T    C        1      2        2 
  10  chr10_30808701     HPrz    T    C        1      2        2 
  10  chr10_30808701     ZBoe    T    C        0      0        2 
  10  chr10_30808701     ZGre    T    C        0      0        2 
  10  chr10_30808701     ZHar    T    C        0      0        2 
  10  chr10_30808701   Sample    T    C        1      2        2 
  10  chr10_30821165     AAsi    T    C        0      0        2 
  10  chr10_30821165     AKia    T    C        0      0        2 
  10  chr10_30821165     AOna    T    C        0      0        2 
  10  chr10_30821165     ASom    T    C        0      0        2 
  10  chr10_30821165     HCab    T    C        1      2        2 
  10  chr10_30821165     HPrz    T    C        1      2        2 
  10  chr10_30821165     ZBoe    T    C        0      0        2 
  10  chr10_30821165     ZGre    T    C        0      0        2 
  10  chr10_30821165     ZHar    T    C        0      0        2 
  10  chr10_30821165   Sample    T    C        1      2        2 
  10  chr10_30823805     AAsi    C    T        0      0        2 
  10  chr10_30823805     AKia    C    T        0      0        2 
  10  chr10_30823805     AOna    C    T        0      0        2 
  10  chr10_30823805     ASom    C    T        0      0        2 
  10  chr10_30823805     HCab    C    T        1      2        2 
  10  chr10_30823805     HPrz    C    T        1      2        2 
  10  chr10_30823805     ZBoe    C    T        0      0        2 
  10  chr10_30823805     ZGre    C    T        0      0        2 
  10  chr10_30823805     ZHar    C    T        0      0        2 
  10  chr10_30823805   Sample    C    T        1      2        2 
  10  chr10_30827651     AAsi    C    T        1      2        2 
  10  chr10_30827651     AKia    C    T        1      2        2 
  10  chr10_30827651     AOna    C    T        1      2        2 
  10  chr10_30827651     ASom    C    T        1      2        2 
  10  chr10_30827651     HCab    C    T        0      0        2 
  10  chr10_30827651     HPrz    C    T        0      0        2 
  10  chr10_30827651     ZBoe    C    T        0      0        2 
  10  chr10_30827651     ZGre    C    T        0      0        2 
  10  chr10_30827651     ZHar    C    T        0      0        2 
  10  chr10_30827651   Sample    C    T        0      0        2 
  10  chr10_30828667     AAsi    A    C        0      0        2 
  10  chr10_30828667     AKia    A    C        0      0        2 
  10  chr10_30828667     AOna    A    C        0      0        2 
  10  chr10_30828667     ASom    A    C        0      0        2 
  10  chr10_30828667     HCab    A    C        0      0        2 
  10  chr10_30828667     HPrz    A    C        0      0        2 
  10  chr10_30828667     ZBoe    A    C        0      0        2 
  10  chr10_30828667     ZGre    A    C        1      2        2 
  10  chr10_30828667     ZHar    A    C        0      0        2 
  10  chr10_30828667   Sample    A    C        0      0        2 
  10  chr10_30830175     AAsi    A    G        0      0        2 
  10  chr10_30830175     AKia    A    G        1      2        2 
  10  chr10_30830175     AOna    A    G        0      0        2 
  10  chr10_30830175     ASom    A    G        0      0        2 
  10  chr10_30830175     HCab    A    G        0      0        2 
  10  chr10_30830175     HPrz    A    G        0      0        2 
  10  chr10_30830175     ZBoe    A    G        0      0        2 
  10  chr10_30830175     ZGre    A    G        0      0        2 
  10  chr10_30830175     ZHar    A    G        0      0        2 
  10  chr10_30830175   Sample    A    G        0      0        2 
  10  chr10_30840339     AAsi    G    A        0      0        2 
  10  chr10_30840339     AKia    G    A        0      0        2 
  10  chr10_30840339     AOna    G    A        0      0        2 
  10  chr10_30840339     ASom    G    A        0      0        2 
  10  chr10_30840339     HCab    G    A        0      0        2 
  10  chr10_30840339     HPrz    G    A        0      0        2 
  10  chr10_30840339     ZBoe    G    A      0.5      1        2 
  10  chr10_30840339     ZGre    G    A        0      0        2 
  10  chr10_30840339     ZHar    G    A        0      0        2 
  10  chr10_30840339   Sample    G    A        0      0        2 
  10  chr10_30841029     AAsi    C    T        0      0        2 
  10  chr10_30841029     AKia    C    T        0      0        2 
  10  chr10_30841029     AOna    C    T        0      0        2 
  10  chr10_30841029     ASom    C    T        0      0        2 
  10  chr10_30841029     HCab    C    T        0      0        2 
  10  chr10_30841029     HPrz    C    T        0      0        2 
  10  chr10_30841029     ZBoe    C    T      0.5      1        2 
  10  chr10_30841029     ZGre    C    T        0      0        2 
  10  chr10_30841029     ZHar    C    T        0      0        2 
  10  chr10_30841029   Sample    C    T        0      0        2 
  10  chr10_30842101     AAsi    T    A        0      0        2 
  10  chr10_30842101     AKia    T    A        0      0        2 
  10  chr10_30842101     AOna    T    A        0      0        2 
  10  chr10_30842101     ASom    T    A        0      0        2 
  10  chr10_30842101     HCab    T    A        0      0        2 
  10  chr10_30842101     HPrz    T    A        0      0        2 
  10  chr10_30842101     ZBoe    T    A        0      0        2 
  10  chr10_30842101     ZGre    T    A      0.5      1        2 
  10  chr10_30842101     ZHar    T    A        0      0        2 
  10  chr10_30842101   Sample    T    A        0      0        2 
  10  chr10_30842432     AAsi    C    A        0      0        2 
  10  chr10_30842432     AKia    C    A        0      0        2 
  10  chr10_30842432     AOna    C    A      0.5      1        2 
  10  chr10_30842432     ASom    C    A        0      0        2 
  10  chr10_30842432     HCab    C    A        0      0        2 
  10  chr10_30842432     HPrz    C    A        0      0        2 
  10  chr10_30842432     ZBoe    C    A        0      0        2 
  10  chr10_30842432     ZGre    C    A        0      0        2 
  10  chr10_30842432     ZHar    C    A        0      0        2 
  10  chr10_30842432   Sample    C    A        0      0        2 
  10  chr10_30852054     AAsi    A    G        0      0        2 
  10  chr10_30852054     AKia    A    G        0      0        2 
  10  chr10_30852054     AOna    A    G        0      0        2 
  10  chr10_30852054     ASom    A    G        0      0        2 
  10  chr10_30852054     HCab    A    G        0      0        2 
  10  chr10_30852054     HPrz    A    G        0      0        2 
  10  chr10_30852054     ZBoe    A    G        0      0        2 
  10  chr10_30852054     ZGre    A    G        1      2        2 
  10  chr10_30852054     ZHar    A    G        0      0        2 
  10  chr10_30852054   Sample    A    G        0      0        2 
  10  chr10_30857268     AAsi    G    C        0      0        2 
  10  chr10_30857268     AKia    G    C        0      0        2 
  10  chr10_30857268     AOna    G    C        0      0        2 
  10  chr10_30857268     ASom    G    C        0      0        2 
  10  chr10_30857268     HCab    G    C        0      0        2 
  10  chr10_30857268     HPrz    G    C        0      0        2 
  10  chr10_30857268     ZBoe    G    C        0      0        2 
  10  chr10_30857268     ZGre    G    C        0      0        2 
  10  chr10_30857268     ZHar    G    C      0.5      1        2 
  10  chr10_30857268   Sample    G    C        0      0        2 
  10  chr10_30860329     AAsi    T    C        0      0        2 
  10  chr10_30860329     AKia    T    C        0      0        2 
  10  chr10_30860329     AOna    T    C        0      0        2 
  10  chr10_30860329     ASom    T    C        0      0        2 
  10  chr10_30860329     HCab    T    C        1      2        2 
  10  chr10_30860329     HPrz    T    C        1      2        2 
  10  chr10_30860329     ZBoe    T    C        0      0        2 
  10  chr10_30860329     ZGre    T    C        0      0        2 
  10  chr10_30860329     ZHar    T    C        0      0        2 
  10  chr10_30860329   Sample    T    C        1      2        2 
  10  chr10_30868041     AAsi    G    C        0      0        2 
  10  chr10_30868041     AKia    G    C        0      0        2 
  10  chr10_30868041     AOna    G    C      0.5      1        2 
  10  chr10_30868041     ASom    G    C        0      0        2 
  10  chr10_30868041     HCab    G    C        0      0        2 
  10  chr10_30868041     HPrz    G    C        0      0        2 
  10  chr10_30868041     ZBoe    G    C        0      0        2 
  10  chr10_30868041     ZGre    G    C        0      0        2 
  10  chr10_30868041     ZHar    G    C        0      0        2 
  10  chr10_30868041   Sample    G    C        0      0        2 
  10  chr10_30868717     AAsi    G    A        0      0        2 
  10  chr10_30868717     AKia    G    A        0      0        2 
  10  chr10_30868717     AOna    G    A        0      0        2 
  10  chr10_30868717     ASom    G    A        0      0        2 
  10  chr10_30868717     HCab    G    A        0      0        2 
  10  chr10_30868717     HPrz    G    A        0      0        2 
  10  chr10_30868717     ZBoe    G    A      0.5      1        2 
  10  chr10_30868717     ZGre    G    A        0      0        2 
  10  chr10_30868717     ZHar    G    A        0      0        2 
  10  chr10_30868717   Sample    G    A        0      0        2 
  10  chr10_30878004     AAsi    G    A        0      0        2 
  10  chr10_30878004     AKia    G    A        0      0        2 
  10  chr10_30878004     AOna    G    A        0      0        2 
  10  chr10_30878004     ASom    G    A        0      0        2 
  10  chr10_30878004     HCab    G    A        1      2        2 
  10  chr10_30878004     HPrz    G    A        1      2        2 
  10  chr10_30878004     ZBoe    G    A        0      0        2 
  10  chr10_30878004     ZGre    G    A        0      0        2 
  10  chr10_30878004     ZHar    G    A        0      0        2 
  10  chr10_30878004   Sample    G    A        1      2        2 
  10  chr10_30880012     AAsi    A    G        0      0        2 
  10  chr10_30880012     AKia    A    G        0      0        2 
  10  chr10_30880012     AOna    A    G        0      0        2 
  10  chr10_30880012     ASom    A    G        0      0        2 
  10  chr10_30880012     HCab    A    G        0      0        2 
  10  chr10_30880012     HPrz    A    G        0      0        2 
  10  chr10_30880012     ZBoe    A    G        0      0        2 
  10  chr10_30880012     ZGre    A    G        0      0        2 
  10  chr10_30880012     ZHar    A    G        1      2        2 
  10  chr10_30880012   Sample    A    G        0      0        2 
  10  chr10_30890505     AAsi    G    C        0      0        2 
  10  chr10_30890505     AKia    G    C        0      0        2 
  10  chr10_30890505     AOna    G    C      0.5      1        2 
  10  chr10_30890505     ASom    G    C        0      0        2 
  10  chr10_30890505     HCab    G    C        0      0        2 
  10  chr10_30890505     HPrz    G    C        0      0        2 
  10  chr10_30890505     ZBoe    G    C        0      0        2 
  10  chr10_30890505     ZGre    G    C        0      0        2 
  10  chr10_30890505     ZHar    G    C        0      0        2 
  10  chr10_30890505   Sample    G    C        0      0        2 
  10  chr10_30899634     AAsi    G    T        0      0        2 
  10  chr10_30899634     AKia    G    T        0      0        2 
  10  chr10_30899634     AOna    G    T        0      0        2 
  10  chr10_30899634     ASom    G    T      0.5      1        2 
  10  chr10_30899634     HCab    G    T        0      0        2 
  10  chr10_30899634     HPrz    G    T        0      0        2 
  10  chr10_30899634     ZBoe    G    T        0      0        2 
  10  chr10_30899634     ZGre    G    T        0      0        2 
  10  chr10_30899634     ZHar    G    T        0      0        2 
  10  chr10_30899634   Sample    G    T        0      0        2 
  10  chr10_30901471     AAsi    A    T        0      0        2 
  10  chr10_30901471     AKia    A    T        1      2        2 
  10  chr10_30901471     AOna    A    T      0.5      1        2 
  10  chr10_30901471     ASom    A    T        0      0        2 
  10  chr10_30901471     HCab    A    T        0      0        2 
  10  chr10_30901471     HPrz    A    T        0      0        2 
  10  chr10_30901471     ZBoe    A    T        0      0        2 
  10  chr10_30901471     ZGre    A    T        0      0        2 
  10  chr10_30901471     ZHar    A    T        0      0        2 
  10  chr10_30901471   Sample    A    T        0      0        2 
  10  chr10_30906580     AAsi    T    C        1      2        2 
  10  chr10_30906580     AKia    T    C        0      0        2 
  10  chr10_30906580     AOna    T    C        0      0        2 
  10  chr10_30906580     ASom    T    C        1      2        2 
  10  chr10_30906580     HCab    T    C        0      0        2 
  10  chr10_30906580     HPrz    T    C        0      0        2 
  10  chr10_30906580     ZBoe    T    C        1      2        2 
  10  chr10_30906580     ZGre    T    C        1      2        2 
  10  chr10_30906580     ZHar    T    C        1      2        2 
  10  chr10_30906580   Sample    T    C        0      0        2 
  10  chr10_30921411     AAsi    T    C        1      2        2 
  10  chr10_30921411     AKia    T    C        0      0        2 
  10  chr10_30921411     AOna    T    C        0      0        2 
  10  chr10_30921411     ASom    T    C        1      2        2 
  10  chr10_30921411     HCab    T    C        0      0        2 
  10  chr10_30921411     HPrz    T    C        0      0        2 
  10  chr10_30921411     ZBoe    T    C        1      2        2 
  10  chr10_30921411     ZGre    T    C        1      2        2 
  10  chr10_30921411     ZHar    T    C        1      2        2 
  10  chr10_30921411   Sample    T    C        0      0        2 
  10  chr10_30922636     AAsi    T    C        0      0        2 
  10  chr10_30922636     AKia    T    C        1      2        2 
  10  chr10_30922636     AOna    T    C        1      2        2 
  10  chr10_30922636     ASom    T    C        0      0        2 
  10  chr10_30922636     HCab    T    C        0      0        2 
  10  chr10_30922636     HPrz    T    C        0      0        2 
  10  chr10_30922636     ZBoe    T    C        0      0        2 
  10  chr10_30922636     ZGre    T    C        0      0        2 
  10  chr10_30922636     ZHar    T    C        0      0        2 
  10  chr10_30922636   Sample    T    C        0      0        2 
  10  chr10_30924944     AAsi    C    T        0      0        2 
  10  chr10_30924944     AKia    C    T        0      0        2 
  10  chr10_30924944     AOna    C    T      0.5      1        2 
  10  chr10_30924944     ASom    C    T        0      0        2 
  10  chr10_30924944     HCab    C    T        0      0        2 
  10  chr10_30924944     HPrz    C    T        0      0        2 
  10  chr10_30924944     ZBoe    C    T        0      0        2 
  10  chr10_30924944     ZGre    C    T        0      0        2 
  10  chr10_30924944     ZHar    C    T        0      0        2 
  10  chr10_30924944   Sample    C    T        0      0        2 
  10  chr10_30928724     AAsi    G    A        0      0        2 
  10  chr10_30928724     AKia    G    A        0      0        2 
  10  chr10_30928724     AOna    G    A        0      0        2 
  10  chr10_30928724     ASom    G    A        0      0        2 
  10  chr10_30928724     HCab    G    A        1      2        2 
  10  chr10_30928724     HPrz    G    A        1      2        2 
  10  chr10_30928724     ZBoe    G    A        0      0        2 
  10  chr10_30928724     ZGre    G    A        0      0        2 
  10  chr10_30928724     ZHar    G    A        0      0        2 
  10  chr10_30928724   Sample    G    A        1      2        2 
  10  chr10_30931927     AAsi    C    T        0      0        2 
  10  chr10_30931927     AKia    C    T        0      0        2 
  10  chr10_30931927     AOna    C    T      0.5      1        2 
  10  chr10_30931927     ASom    C    T        0      0        2 
  10  chr10_30931927     HCab    C    T        0      0        2 
  10  chr10_30931927     HPrz    C    T        0      0        2 
  10  chr10_30931927     ZBoe    C    T        0      0        2 
  10  chr10_30931927     ZGre    C    T        0      0        2 
  10  chr10_30931927     ZHar    C    T        0      0        2 
  10  chr10_30931927   Sample    C    T        0      0        2 
  10  chr10_30941931     AAsi    T    G        0      0        2 
  10  chr10_30941931     AKia    T    G        0      0        2 
  10  chr10_30941931     AOna    T    G        0      0        2 
  10  chr10_30941931     ASom    T    G        0      0        2 
  10  chr10_30941931     HCab    T    G        0      0        2 
  10  chr10_30941931     HPrz    T    G        0      0        2 
  10  chr10_30941931     ZBoe    T    G      0.5      1        2 
  10  chr10_30941931     ZGre    T    G        0      0        2 
  10  chr10_30941931     ZHar    T    G        0      0        2 
  10  chr10_30941931   Sample    T    G        0      0        2 
  10  chr10_30943617     AAsi    A    G        0      0        2 
  10  chr10_30943617     AKia    A    G      0.5      1        2 
  10  chr10_30943617     AOna    A    G        0      0        2 
  10  chr10_30943617     ASom    A    G        0      0        2 
  10  chr10_30943617     HCab    A    G        0      0        2 
  10  chr10_30943617     HPrz    A    G        0      0        2 
  10  chr10_30943617     ZBoe    A    G        0      0        2 
  10  chr10_30943617     ZGre    A    G        0      0        2 
  10  chr10_30943617     ZHar    A    G        0      0        2 
  10  chr10_30943617   Sample    A    G        0      0        2 
  10  chr10_30946191     AAsi    T    C        0      0        2 
  10  chr10_30946191     AKia    T    C        1      2        2 
  10  chr10_30946191     AOna    T    C        1      2        2 
  10  chr10_30946191     ASom    T    C        0      0        2 
  10  chr10_30946191     HCab    T    C        0      0        2 
  10  chr10_30946191     HPrz    T    C        0      0        2 
  10  chr10_30946191     ZBoe    T    C        0      0        2 
  10  chr10_30946191     ZGre    T    C        0      0        2 
  10  chr10_30946191     ZHar    T    C        0      0        2 
  10  chr10_30946191   Sample    T    C        0      0        2 
  10  chr10_30951693     AAsi    A    G        0      0        2 
  10  chr10_30951693     AKia    A    G        0      0        2 
  10  chr10_30951693     AOna    A    G        0      0        2 
  10  chr10_30951693     ASom    A    G        0      0        2 
  10  chr10_30951693     HCab    A    G        0      0        2 
  10  chr10_30951693     HPrz    A    G      0.5      1        2 
  10  chr10_30951693     ZBoe    A    G        0      0        2 
  10  chr10_30951693     ZGre    A    G        0      0        2 
  10  chr10_30951693     ZHar    A    G        0      0        2 
  10  chr10_30951693   Sample    A    G        0      0        2 
  10  chr10_30953568     AAsi    A    G        0      0        2 
  10  chr10_30953568     AKia    A    G        0      0        2 
  10  chr10_30953568     AOna    A    G        0      0        2 
  10  chr10_30953568     ASom    A    G        0      0        2 
  10  chr10_30953568     HCab    A    G      0.5      1        2 
  10  chr10_30953568     HPrz    A    G      0.5      1        2 
  10  chr10_30953568     ZBoe    A    G        0      0        2 
  10  chr10_30953568     ZGre    A    G        0      0        2 
  10  chr10_30953568     ZHar    A    G        1      2        2 
  10  chr10_30953568   Sample    A    G        1      2        2 
  10  chr10_30955452     AAsi    A    T        0      0        2 
  10  chr10_30955452     AKia    A    T        0      0        2 
  10  chr10_30955452     AOna    A    T        0      0        2 
  10  chr10_30955452     ASom    A    T        0      0        2 
  10  chr10_30955452     HCab    A    T        0      0        2 
  10  chr10_30955452     HPrz    A    T      0.5      1        2 
  10  chr10_30955452     ZBoe    A    T        0      0        2 
  10  chr10_30955452     ZGre    A    T        0      0        2 
  10  chr10_30955452     ZHar    A    T        0      0        2 
  10  chr10_30955452   Sample    A    T        0      0        2 
  10  chr10_30957285     AAsi    G    A        1      2        2 
  10  chr10_30957285     AKia    G    A        0      0        2 
  10  chr10_30957285     AOna    G    A        0      0        2 
  10  chr10_30957285     ASom    G    A        1      2        2 
  10  chr10_30957285     HCab    G    A        0      0        2 
  10  chr10_30957285     HPrz    G    A        0      0        2 
  10  chr10_30957285     ZBoe    G    A        0      0        2 
  10  chr10_30957285     ZGre    G    A        0      0        2 
  10  chr10_30957285     ZHar    G    A        0      0        2 
  10  chr10_30957285   Sample    G    A        0      0        2 
  10  chr10_30958126     AAsi    A    C        1      2        2 
  10  chr10_30958126     AKia    A    C        0      0        2 
  10  chr10_30958126     AOna    A    C        0      0        2 
  10  chr10_30958126     ASom    A    C        1      2        2 
  10  chr10_30958126     HCab    A    C        0      0        2 
  10  chr10_30958126     HPrz    A    C        0      0        2 
  10  chr10_30958126     ZBoe    A    C        0      0        2 
  10  chr10_30958126     ZGre    A    C        0      0        2 
  10  chr10_30958126     ZHar    A    C        0      0        2 
  10  chr10_30958126   Sample    A    C        0      0        2 
  10  chr10_30960587     AAsi    A    G        0      0        2 
  10  chr10_30960587     AKia    A    G        0      0        2 
  10  chr10_30960587     AOna    A    G        0      0        2 
  10  chr10_30960587     ASom    A    G        0      0        2 
  10  chr10_30960587     HCab    A    G        0      0        2 
  10  chr10_30960587     HPrz    A    G        0      0        2 
  10  chr10_30960587     ZBoe    A    G        0      0        2 
  10  chr10_30960587     ZGre    A    G      0.5      1        2 
  10  chr10_30960587     ZHar    A    G        0      0        2 
  10  chr10_30960587   Sample    A    G        0      0        2 
  10  chr10_30976715     AAsi    T    C        0      0        2 
  10  chr10_30976715     AKia    T    C        0      0        2 
  10  chr10_30976715     AOna    T    C        0      0        2 
  10  chr10_30976715     ASom    T    C        0      0        2 
  10  chr10_30976715     HCab    T    C        0      0        2 
  10  chr10_30976715     HPrz    T    C        0      0        2 
  10  chr10_30976715     ZBoe    T    C      0.5      1        2 
  10  chr10_30976715     ZGre    T    C        0      0        2 
  10  chr10_30976715     ZHar    T    C        0      0        2 
  10  chr10_30976715   Sample    T    C        0      0        2 
  10  chr10_30978038     AAsi    C    G        0      0        2 
  10  chr10_30978038     AKia    C    G        0      0        2 
  10  chr10_30978038     AOna    C    G        0      0        2 
  10  chr10_30978038     ASom    C    G        0      0        2 
  10  chr10_30978038     HCab    C    G        1      2        2 
  10  chr10_30978038     HPrz    C    G        1      2        2 
  10  chr10_30978038     ZBoe    C    G        0      0        2 
  10  chr10_30978038     ZGre    C    G        0      0        2 
  10  chr10_30978038     ZHar    C    G        0      0        2 
  10  chr10_30978038   Sample    C    G        1      2        2 
  10  chr10_30990590     AAsi    T    C        0      0        2 
  10  chr10_30990590     AKia    T    C        0      0        2 
  10  chr10_30990590     AOna    T    C        0      0        2 
  10  chr10_30990590     ASom    T    C        0      0        2 
  10  chr10_30990590     HCab    T    C      0.5      1        2 
  10  chr10_30990590     HPrz    T    C        0      0        2 
  10  chr10_30990590     ZBoe    T    C        0      0        2 
  10  chr10_30990590     ZGre    T    C        0      0        2 
  10  chr10_30990590     ZHar    T    C        0      0        2 
  10  chr10_30990590   Sample    T    C        0      0        2 
  10  chr10_30991616     AAsi    G    T        0      0        2 
  10  chr10_30991616     AKia    G    T        0      0        2 
  10  chr10_30991616     AOna    G    T        0      0        2 
  10  chr10_30991616     ASom    G    T        0      0        2 
  10  chr10_30991616     HCab    G    T        1      2        2 
  10  chr10_30991616     HPrz    G    T        1      2        2 
  10  chr10_30991616     ZBoe    G    T        0      0        2 
  10  chr10_30991616     ZGre    G    T        0      0        2 
  10  chr10_30991616     ZHar    G    T        0      0        2 
  10  chr10_30991616   Sample    G    T        1      2        2 
  10  chr10_30995132     AAsi    T    C        0      0        2 
  10  chr10_30995132     AKia    T    C        0      0        2 
  10  chr10_30995132     AOna    T    C        0      0        2 
  10  chr10_30995132     ASom    T    C        0      0        2 
  10  chr10_30995132     HCab    T    C        1      2        2 
  10  chr10_30995132     HPrz    T    C        1      2        2 
  10  chr10_30995132     ZBoe    T    C        0      0        2 
  10  chr10_30995132     ZGre    T    C        1      2        2 
  10  chr10_30995132     ZHar    T    C        0      0        2 
  10  chr10_30995132   Sample    T    C        1      2        2 
  10  chr10_30998460     AAsi    G    A        0      0        2 
  10  chr10_30998460     AKia    G    A        0      0        2 
  10  chr10_30998460     AOna    G    A        0      0        2 
  10  chr10_30998460     ASom    G    A        0      0        2 
  10  chr10_30998460     HCab    G    A        1      2        2 
  10  chr10_30998460     HPrz    G    A        1      2        2 
  10  chr10_30998460     ZBoe    G    A        0      0        2 
  10  chr10_30998460     ZGre    G    A        0      0        2 
  10  chr10_30998460     ZHar    G    A        0      0        2 
  10  chr10_30998460   Sample    G    A        1      2        2 
  10  chr10_31006902     AAsi    C    A        0      0        2 
  10  chr10_31006902     AKia    C    A        0      0        2 
  10  chr10_31006902     AOna    C    A        0      0        2 
  10  chr10_31006902     ASom    C    A        0      0        2 
  10  chr10_31006902     HCab    C    A        1      2        2 
  10  chr10_31006902     HPrz    C    A        1      2        2 
  10  chr10_31006902     ZBoe    C    A        0      0        2 
  10  chr10_31006902     ZGre    C    A        0      0        2 
  10  chr10_31006902     ZHar    C    A        0      0        2 
  10  chr10_31006902   Sample    C    A        1      2        2 
  10  chr10_31014969     AAsi    T    C      0.5      1        2 
  10  chr10_31014969     AKia    T    C        0      0        2 
  10  chr10_31014969     AOna    T    C        0      0        2 
  10  chr10_31014969     ASom    T    C        0      0        2 
  10  chr10_31014969     HCab    T    C        0      0        2 
  10  chr10_31014969     HPrz    T    C        0      0        2 
  10  chr10_31014969     ZBoe    T    C        0      0        2 
  10  chr10_31014969     ZGre    T    C        0      0        2 
  10  chr10_31014969     ZHar    T    C        0      0        2 
  10  chr10_31014969   Sample    T    C        0      0        2 
  10  chr10_31016368     AAsi    A    G        0      0        2 
  10  chr10_31016368     AKia    A    G        0      0        2 
  10  chr10_31016368     AOna    A    G        0      0        2 
  10  chr10_31016368     ASom    A    G        0      0        2 
  10  chr10_31016368     HCab    A    G        1      2        2 
  10  chr10_31016368     HPrz    A    G        1      2        2 
  10  chr10_31016368     ZBoe    A    G        0      0        2 
  10  chr10_31016368     ZGre    A    G        0      0        2 
  10  chr10_31016368     ZHar    A    G        0      0        2 
  10  chr10_31016368   Sample    A    G        1      2        2 
  10  chr10_31027380     AAsi    A    C        0      0        2 
  10  chr10_31027380     AKia    A    C        0      0        2 
  10  chr10_31027380     AOna    A    C        0      0        2 
  10  chr10_31027380     ASom    A    C        0      0        2 
  10  chr10_31027380     HCab    A    C        0      0        2 
  10  chr10_31027380     HPrz    A    C      0.5      1        2 
  10  chr10_31027380     ZBoe    A    C        0      0        2 
  10  chr10_31027380     ZGre    A    C        0      0        2 
  10  chr10_31027380     ZHar    A    C        0      0        2 
  10  chr10_31027380   Sample    A    C        0      0        2 
  10  chr10_31027887     AAsi    T    C      0.5      1        2 
  10  chr10_31027887     AKia    T    C        0      0        2 
  10  chr10_31027887     AOna    T    C        0      0        2 
  10  chr10_31027887     ASom    T    C      0.5      1        2 
  10  chr10_31027887     HCab    T    C        0      0        2 
  10  chr10_31027887     HPrz    T    C        0      0        2 
  10  chr10_31027887     ZBoe    T    C        0      0        2 
  10  chr10_31027887     ZGre    T    C        0      0        2 
  10  chr10_31027887     ZHar    T    C        0      0        2 
  10  chr10_31027887   Sample    T    C        0      0        2 
  10  chr10_31041288     AAsi    T    C        0      0        2 
  10  chr10_31041288     AKia    T    C        1      2        2 
  10  chr10_31041288     AOna    T    C        1      2        2 
  10  chr10_31041288     ASom    T    C        0      0        2 
  10  chr10_31041288     HCab    T    C        0      0        2 
  10  chr10_31041288     HPrz    T    C        0      0        2 
  10  chr10_31041288     ZBoe    T    C        0      0        2 
  10  chr10_31041288     ZGre    T    C        0      0        2 
  10  chr10_31041288     ZHar    T    C        1      2        2 
  10  chr10_31041288   Sample    T    C        0      0        2 
  10  chr10_31042844     AAsi    A    G        0      0        2 
  10  chr10_31042844     AKia    A    G        1      2        2 
  10  chr10_31042844     AOna    A    G        1      2        2 
  10  chr10_31042844     ASom    A    G        0      0        2 
  10  chr10_31042844     HCab    A    G        0      0        2 
  10  chr10_31042844     HPrz    A    G        0      0        2 
  10  chr10_31042844     ZBoe    A    G        0      0        2 
  10  chr10_31042844     ZGre    A    G        0      0        2 
  10  chr10_31042844     ZHar    A    G        0      0        2 
  10  chr10_31042844   Sample    A    G        0      0        2 
  10  chr10_31042978     AAsi    C    A        0      0        2 
  10  chr10_31042978     AKia    C    A        0      0        2 
  10  chr10_31042978     AOna    C    A        0      0        2 
  10  chr10_31042978     ASom    C    A        0      0        2 
  10  chr10_31042978     HCab    C    A        1      2        2 
  10  chr10_31042978     HPrz    C    A        1      2        2 
  10  chr10_31042978     ZBoe    C    A        0      0        2 
  10  chr10_31042978     ZGre    C    A        0      0        2 
  10  chr10_31042978     ZHar    C    A        0      0        2 
  10  chr10_31042978   Sample    C    A        1      2        2 
  10  chr10_31055302     AAsi    T    C        0      0        2 
  10  chr10_31055302     AKia    T    C        0      0        2 
  10  chr10_31055302     AOna    T    C        0      0        2 
  10  chr10_31055302     ASom    T    C        0      0        2 
  10  chr10_31055302     HCab    T    C      0.5      1        2 
  10  chr10_31055302     HPrz    T    C        0      0        2 
  10  chr10_31055302     ZBoe    T    C        0      0        2 
  10  chr10_31055302     ZGre    T    C        0      0        2 
  10  chr10_31055302     ZHar    T    C        0      0        2 
  10  chr10_31055302   Sample    T    C        0      0        2 
  10  chr10_31055554     AAsi    T    C      0.5      1        2 
  10  chr10_31055554     AKia    T    C        0      0        2 
  10  chr10_31055554     AOna    T    C        0      0        2 
  10  chr10_31055554     ASom    T    C        0      0        2 
  10  chr10_31055554     HCab    T    C        0      0        2 
  10  chr10_31055554     HPrz    T    C        0      0        2 
  10  chr10_31055554     ZBoe    T    C        0      0        2 
  10  chr10_31055554     ZGre    T    C        0      0        2 
  10  chr10_31055554     ZHar    T    C        0      0        2 
  10  chr10_31055554   Sample    T    C        0      0        2 
  10  chr10_31061046     AAsi    T    C        0      0        2 
  10  chr10_31061046     AKia    T    C        0      0        2 
  10  chr10_31061046     AOna    T    C        0      0        2 
  10  chr10_31061046     ASom    T    C        0      0        2 
  10  chr10_31061046     HCab    T    C        1      2        2 
  10  chr10_31061046     HPrz    T    C        1      2        2 
  10  chr10_31061046     ZBoe    T    C        0      0        2 
  10  chr10_31061046     ZGre    T    C        0      0        2 
  10  chr10_31061046     ZHar    T    C        0      0        2 
  10  chr10_31061046   Sample    T    C        1      2        2 
  10  chr10_31073707     AAsi    A    C        0      0        2 
  10  chr10_31073707     AKia    A    C        0      0        2 
  10  chr10_31073707     AOna    A    C        0      0        2 
  10  chr10_31073707     ASom    A    C        0      0        2 
  10  chr10_31073707     HCab    A    C        1      2        2 
  10  chr10_31073707     HPrz    A    C        1      2        2 
  10  chr10_31073707     ZBoe    A    C        0      0        2 
  10  chr10_31073707     ZGre    A    C        0      0        2 
  10  chr10_31073707     ZHar    A    C        0      0        2 
  10  chr10_31073707   Sample    A    C        1      2        2 
  10  chr10_31097096     AAsi    T    C        0      0        2 
  10  chr10_31097096     AKia    T    C        0      0        2 
  10  chr10_31097096     AOna    T    C        0      0        2 
  10  chr10_31097096     ASom    T    C        0      0        2 
  10  chr10_31097096     HCab    T    C        0      0        2 
  10  chr10_31097096     HPrz    T    C        0      0        2 
  10  chr10_31097096     ZBoe    T    C        1      2        2 
  10  chr10_31097096     ZGre    T    C        0      0        2 
  10  chr10_31097096     ZHar    T    C        0      0        2 
  10  chr10_31097096   Sample    T    C        0      0        2 
  10  chr10_31099893     AAsi    A    C        0      0        2 
  10  chr10_31099893     AKia    A    C        0      0        2 
  10  chr10_31099893     AOna    A    C        0      0        2 
  10  chr10_31099893     ASom    A    C        0      0        2 
  10  chr10_31099893     HCab    A    C        0      0        2 
  10  chr10_31099893     HPrz    A    C        0      0        2 
  10  chr10_31099893     ZBoe    A    C      0.5      1        2 
  10  chr10_31099893     ZGre    A    C        0      0        2 
  10  chr10_31099893     ZHar    A    C        0      0        2 
  10  chr10_31099893   Sample    A    C        0      0        2 
  10  chr10_31099937     AAsi    G    A        0      0        2 
  10  chr10_31099937     AKia    G    A        0      0        2 
  10  chr10_31099937     AOna    G    A        0      0        2 
  10  chr10_31099937     ASom    G    A        0      0        2 
  10  chr10_31099937     HCab    G    A        1      2        2 
  10  chr10_31099937     HPrz    G    A        1      2        2 
  10  chr10_31099937     ZBoe    G    A        0      0        2 
  10  chr10_31099937     ZGre    G    A        0      0        2 
  10  chr10_31099937     ZHar    G    A        0      0        2 
  10  chr10_31099937   Sample    G    A        1      2        2 
  10  chr10_31105462     AAsi    C    T        0      0        2 
  10  chr10_31105462     AKia    C    T        1      2        2 
  10  chr10_31105462     AOna    C    T      0.5      1        2 
  10  chr10_31105462     ASom    C    T        0      0        2 
  10  chr10_31105462     HCab    C    T        0      0        2 
  10  chr10_31105462     HPrz    C    T        0      0        2 
  10  chr10_31105462     ZBoe    C    T        0      0        2 
  10  chr10_31105462     ZGre    C    T        0      0        2 
  10  chr10_31105462     ZHar    C    T        0      0        2 
  10  chr10_31105462   Sample    C    T        0      0        2 
  10  chr10_31108704     AAsi    T    G        0      0        2 
  10  chr10_31108704     AKia    T    G        0      0        2 
  10  chr10_31108704     AOna    T    G        0      0        2 
  10  chr10_31108704     ASom    T    G        0      0        2 
  10  chr10_31108704     HCab    T    G        1      2        2 
  10  chr10_31108704     HPrz    T    G        1      2        2 
  10  chr10_31108704     ZBoe    T    G        0      0        2 
  10  chr10_31108704     ZGre    T    G        0      0        2 
  10  chr10_31108704     ZHar    T    G        0      0        2 
  10  chr10_31108704   Sample    T    G        1      2        2 
  10  chr10_31110307     AAsi    A    G        0      0        2 
  10  chr10_31110307     AKia    A    G        0      0        2 
  10  chr10_31110307     AOna    A    G        0      0        2 
  10  chr10_31110307     ASom    A    G        1      2        2 
  10  chr10_31110307     HCab    A    G        0      0        2 
  10  chr10_31110307     HPrz    A    G        0      0        2 
  10  chr10_31110307     ZBoe    A    G        0      0        2 
  10  chr10_31110307     ZGre    A    G        0      0        2 
  10  chr10_31110307     ZHar    A    G        0      0        2 
  10  chr10_31110307   Sample    A    G        0      0        2 
  10  chr10_31110534     AAsi    C    T        0      0        2 
  10  chr10_31110534     AKia    C    T        0      0        2 
  10  chr10_31110534     AOna    C    T        0      0        2 
  10  chr10_31110534     ASom    C    T        0      0        2 
  10  chr10_31110534     HCab    C    T        1      2        2 
  10  chr10_31110534     HPrz    C    T        1      2        2 
  10  chr10_31110534     ZBoe    C    T        0      0        2 
  10  chr10_31110534     ZGre    C    T        0      0        2 
  10  chr10_31110534     ZHar    C    T        0      0        2 
  10  chr10_31110534   Sample    C    T        1      2        2 
  10  chr10_31110681     AAsi    A    G        0      0        2 
  10  chr10_31110681     AKia    A    G        1      2        2 
  10  chr10_31110681     AOna    A    G        1      2        2 
  10  chr10_31110681     ASom    A    G        0      0        2 
  10  chr10_31110681     HCab    A    G        0      0        2 
  10  chr10_31110681     HPrz    A    G        0      0        2 
  10  chr10_31110681     ZBoe    A    G        0      0        2 
  10  chr10_31110681     ZGre    A    G        0      0        2 
  10  chr10_31110681     ZHar    A    G        0      0        2 
  10  chr10_31110681   Sample    A    G        0      0        2 
  10  chr10_31117593     AAsi    T    C        0      0        2 
  10  chr10_31117593     AKia    T    C        0      0        2 
  10  chr10_31117593     AOna    T    C        0      0        2 
  10  chr10_31117593     ASom    T    C        0      0        2 
  10  chr10_31117593     HCab    T    C        1      2        2 
  10  chr10_31117593     HPrz    T    C        1      2        2 
  10  chr10_31117593     ZBoe    T    C        0      0        2 
  10  chr10_31117593     ZGre    T    C        0      0        2 
  10  chr10_31117593     ZHar    T    C        0      0        2 
  10  chr10_31117593   Sample    T    C        1      2        2 
  10  chr10_31143074     AAsi    A    T        0      0        2 
  10  chr10_31143074     AKia    A    T        0      0        2 
  10  chr10_31143074     AOna    A    T        0      0        2 
  10  chr10_31143074     ASom    A    T        0      0        2 
  10  chr10_31143074     HCab    A    T        1      2        2 
  10  chr10_31143074     HPrz    A    T        1      2        2 
  10  chr10_31143074     ZBoe    A    T        0      0        2 
  10  chr10_31143074     ZGre    A    T        0      0        2 
  10  chr10_31143074     ZHar    A    T        0      0        2 
  10  chr10_31143074   Sample    A    T        1      2        2 
  10  chr10_31143078     AAsi    T    C        0      0        2 
  10  chr10_31143078     AKia    T    C        0      0        2 
  10  chr10_31143078     AOna    T    C        0      0        2 
  10  chr10_31143078     ASom    T    C        0      0        2 
  10  chr10_31143078     HCab    T    C        0      0        2 
  10  chr10_31143078     HPrz    T    C        0      0        2 
  10  chr10_31143078     ZBoe    T    C        1      2        2 
  10  chr10_31143078     ZGre    T    C        0      0        2 
  10  chr10_31143078     ZHar    T    C        0      0        2 
  10  chr10_31143078   Sample    T    C        0      0        2 
  10  chr10_31151556     AAsi    A    G        0      0        2 
  10  chr10_31151556     AKia    A    G        0      0        2 
  10  chr10_31151556     AOna    A    G        0      0        2 
  10  chr10_31151556     ASom    A    G        0      0        2 
  10  chr10_31151556     HCab    A    G        0      0        2 
  10  chr10_31151556     HPrz    A    G        0      0        2 
  10  chr10_31151556     ZBoe    A    G        0      0        2 
  10  chr10_31151556     ZGre    A    G        0      0        2 
  10  chr10_31151556     ZHar    A    G        1      2        2 
  10  chr10_31151556   Sample    A    G        0      0        2 
  10  chr10_31160527     AAsi    T    C        0      0        2 
  10  chr10_31160527     AKia    T    C        0      0        2 
  10  chr10_31160527     AOna    T    C        0      0        2 
  10  chr10_31160527     ASom    T    C        0      0        2 
  10  chr10_31160527     HCab    T    C        0      0        2 
  10  chr10_31160527     HPrz    T    C        0      0        2 
  10  chr10_31160527     ZBoe    T    C        0      0        2 
  10  chr10_31160527     ZGre    T    C      0.5      1        2 
  10  chr10_31160527     ZHar    T    C        0      0        2 
  10  chr10_31160527   Sample    T    C        0      0        2 
  10  chr10_31163507     AAsi    A    G        0      0        2 
  10  chr10_31163507     AKia    A    G        0      0        2 
  10  chr10_31163507     AOna    A    G        0      0        2 
  10  chr10_31163507     ASom    A    G        0      0        2 
  10  chr10_31163507     HCab    A    G        0      0        2 
  10  chr10_31163507     HPrz    A    G      0.5      1        2 
  10  chr10_31163507     ZBoe    A    G        0      0        2 
  10  chr10_31163507     ZGre    A    G        0      0        2 
  10  chr10_31163507     ZHar    A    G        0      0        2 
  10  chr10_31163507   Sample    A    G        0      0        2 
  10  chr10_31170274     AAsi    C    A        0      0        2 
  10  chr10_31170274     AKia    C    A        0      0        2 
  10  chr10_31170274     AOna    C    A      0.5      1        2 
  10  chr10_31170274     ASom    C    A        0      0        2 
  10  chr10_31170274     HCab    C    A        0      0        2 
  10  chr10_31170274     HPrz    C    A        0      0        2 
  10  chr10_31170274     ZBoe    C    A        0      0        2 
  10  chr10_31170274     ZGre    C    A        0      0        2 
  10  chr10_31170274     ZHar    C    A        0      0        2 
  10  chr10_31170274   Sample    C    A        0      0        2 
  10  chr10_31180451     AAsi    T    C        0      0        2 
  10  chr10_31180451     AKia    T    C        0      0        2 
  10  chr10_31180451     AOna    T    C        0      0        2 
  10  chr10_31180451     ASom    T    C        0      0        2 
  10  chr10_31180451     HCab    T    C        1      2        2 
  10  chr10_31180451     HPrz    T    C        1      2        2 
  10  chr10_31180451     ZBoe    T    C        0      0        2 
  10  chr10_31180451     ZGre    T    C        0      0        2 
  10  chr10_31180451     ZHar    T    C        0      0        2 
  10  chr10_31180451   Sample    T    C        1      2        2 
  10  chr10_31188377     AAsi    A    G        1      2        2 
  10  chr10_31188377     AKia    A    G        0      0        2 
  10  chr10_31188377     AOna    A    G        0      0        2 
  10  chr10_31188377     ASom    A    G        1      2        2 
  10  chr10_31188377     HCab    A    G        0      0        2 
  10  chr10_31188377     HPrz    A    G        0      0        2 
  10  chr10_31188377     ZBoe    A    G        0      0        2 
  10  chr10_31188377     ZGre    A    G        0      0        2 
  10  chr10_31188377     ZHar    A    G        0      0        2 
  10  chr10_31188377   Sample    A    G        0      0        2 
  10  chr10_31189872     AAsi    A    G        0      0        2 
  10  chr10_31189872     AKia    A    G        0      0        2 
  10  chr10_31189872     AOna    A    G        0      0        2 
  10  chr10_31189872     ASom    A    G        0      0        2 
  10  chr10_31189872     HCab    A    G      0.5      1        2 
  10  chr10_31189872     HPrz    A    G        0      0        2 
  10  chr10_31189872     ZBoe    A    G        0      0        2 
  10  chr10_31189872     ZGre    A    G        0      0        2 
  10  chr10_31189872     ZHar    A    G        0      0        2 
  10  chr10_31189872   Sample    A    G        0      0        2 
  10  chr10_31219336     AAsi    A    G        0      0        2 
  10  chr10_31219336     AKia    A    G        0      0        2 
  10  chr10_31219336     AOna    A    G        0      0        2 
  10  chr10_31219336     ASom    A    G        0      0        2 
  10  chr10_31219336     HCab    A    G        0      0        2 
  10  chr10_31219336     HPrz    A    G        0      0        2 
  10  chr10_31219336     ZBoe    A    G        1      2        2 
  10  chr10_31219336     ZGre    A    G        1      2        2 
  10  chr10_31219336     ZHar    A    G        0      0        2 
  10  chr10_31219336   Sample    A    G        0      0        2 
  10  chr10_31249141     AAsi    C    T        0      0        2 
  10  chr10_31249141     AKia    C    T        0      0        2 
  10  chr10_31249141     AOna    C    T        0      0        2 
  10  chr10_31249141     ASom    C    T        0      0        2 
  10  chr10_31249141     HCab    C    T        1      2        2 
  10  chr10_31249141     HPrz    C    T        1      2        2 
  10  chr10_31249141     ZBoe    C    T        0      0        2 
  10  chr10_31249141     ZGre    C    T        0      0        2 
  10  chr10_31249141     ZHar    C    T        0      0        2 
  10  chr10_31249141   Sample    C    T        1      2        2 
  10  chr10_31249198     AAsi    T    C        0      0        2 
  10  chr10_31249198     AKia    T    C        0      0        2 
  10  chr10_31249198     AOna    T    C        0      0        2 
  10  chr10_31249198     ASom    T    C        0      0        2 
  10  chr10_31249198     HCab    T    C        1      2        2 
  10  chr10_31249198     HPrz    T    C        1      2        2 
  10  chr10_31249198     ZBoe    T    C        0      0        2 
  10  chr10_31249198     ZGre    T    C        0      0        2 
  10  chr10_31249198     ZHar    T    C        0      0        2 
  10  chr10_31249198   Sample    T    C        1      2        2 
  10  chr10_31261074     AAsi    G    T        0      0        2 
  10  chr10_31261074     AKia    G    T        0      0        2 
  10  chr10_31261074     AOna    G    T        0      0        2 
  10  chr10_31261074     ASom    G    T        0      0        2 
  10  chr10_31261074     HCab    G    T        0      0        2 
  10  chr10_31261074     HPrz    G    T        0      0        2 
  10  chr10_31261074     ZBoe    G    T        1      2        2 
  10  chr10_31261074     ZGre    G    T        0      0        2 
  10  chr10_31261074     ZHar    G    T        0      0        2 
  10  chr10_31261074   Sample    G    T        0      0        2 
  10  chr10_31268910     AAsi    T    C        0      0        2 
  10  chr10_31268910     AKia    T    C        0      0        2 
  10  chr10_31268910     AOna    T    C        0      0        2 
  10  chr10_31268910     ASom    T    C        0      0        2 
  10  chr10_31268910     HCab    T    C        1      2        2 
  10  chr10_31268910     HPrz    T    C        1      2        2 
  10  chr10_31268910     ZBoe    T    C        0      0        2 
  10  chr10_31268910     ZGre    T    C        0      0        2 
  10  chr10_31268910     ZHar    T    C        0      0        2 
  10  chr10_31268910   Sample    T    C        1      2        2 
  10  chr10_31274647     AAsi    T    C        0      0        2 
  10  chr10_31274647     AKia    T    C        0      0        2 
  10  chr10_31274647     AOna    T    C        0      0        2 
  10  chr10_31274647     ASom    T    C        0      0        2 
  10  chr10_31274647     HCab    T    C        1      2        2 
  10  chr10_31274647     HPrz    T    C        1      2        2 
  10  chr10_31274647     ZBoe    T    C        0      0        2 
  10  chr10_31274647     ZGre    T    C        0      0        2 
  10  chr10_31274647     ZHar    T    C        0      0        2 
  10  chr10_31274647   Sample    T    C        1      2        2 
  10  chr10_31274820     AAsi    T    A        0      0        2 
  10  chr10_31274820     AKia    T    A        0      0        2 
  10  chr10_31274820     AOna    T    A        0      0        2 
  10  chr10_31274820     ASom    T    A        0      0        2 
  10  chr10_31274820     HCab    T    A        0      0        2 
  10  chr10_31274820     HPrz    T    A      0.5      1        2 
  10  chr10_31274820     ZBoe    T    A        0      0        2 
  10  chr10_31274820     ZGre    T    A        0      0        2 
  10  chr10_31274820     ZHar    T    A        0      0        2 
  10  chr10_31274820   Sample    T    A        0      0        2 
  10  chr10_31275941     AAsi    T    G        0      0        2 
  10  chr10_31275941     AKia    T    G        0      0        2 
  10  chr10_31275941     AOna    T    G        0      0        2 
  10  chr10_31275941     ASom    T    G        0      0        2 
  10  chr10_31275941     HCab    T    G        0      0        2 
  10  chr10_31275941     HPrz    T    G        0      0        2 
  10  chr10_31275941     ZBoe    T    G        0      0        2 
  10  chr10_31275941     ZGre    T    G        0      0        2 
  10  chr10_31275941     ZHar    T    G        1      2        2 
  10  chr10_31275941   Sample    T    G        0      0        2 
  10  chr10_31276453     AAsi    T    C        1      2        2 
  10  chr10_31276453     AKia    T    C        0      0        2 
  10  chr10_31276453     AOna    T    C        0      0        2 
  10  chr10_31276453     ASom    T    C        1      2        2 
  10  chr10_31276453     HCab    T    C        0      0        2 
  10  chr10_31276453     HPrz    T    C        0      0        2 
  10  chr10_31276453     ZBoe    T    C        0      0        2 
  10  chr10_31276453     ZGre    T    C        0      0        2 
  10  chr10_31276453     ZHar    T    C        0      0        2 
  10  chr10_31276453   Sample    T    C        0      0        2 
  10  chr10_31284857     AAsi    C    A        1      2        2 
  10  chr10_31284857     AKia    C    A        0      0        2 
  10  chr10_31284857     AOna    C    A        0      0        2 
  10  chr10_31284857     ASom    C    A        1      2        2 
  10  chr10_31284857     HCab    C    A        0      0        2 
  10  chr10_31284857     HPrz    C    A        0      0        2 
  10  chr10_31284857     ZBoe    C    A        0      0        2 
  10  chr10_31284857     ZGre    C    A        0      0        2 
  10  chr10_31284857     ZHar    C    A        0      0        2 
  10  chr10_31284857   Sample    C    A        0      0        2 
  10  chr10_31288429     AAsi    A    G        0      0        2 
  10  chr10_31288429     AKia    A    G        0      0        2 
  10  chr10_31288429     AOna    A    G        0      0        2 
  10  chr10_31288429     ASom    A    G        0      0        2 
  10  chr10_31288429     HCab    A    G        1      2        2 
  10  chr10_31288429     HPrz    A    G        1      2        2 
  10  chr10_31288429     ZBoe    A    G        0      0        2 
  10  chr10_31288429     ZGre    A    G        0      0        2 
  10  chr10_31288429     ZHar    A    G        0      0        2 
  10  chr10_31288429   Sample    A    G        1      2        2 
  10  chr10_31298250     AAsi    G    T        0      0        2 
  10  chr10_31298250     AKia    G    T        0      0        2 
  10  chr10_31298250     AOna    G    T        0      0        2 
  10  chr10_31298250     ASom    G    T        0      0        2 
  10  chr10_31298250     HCab    G    T        0      0        2 
  10  chr10_31298250     HPrz    G    T        0      0        2 
  10  chr10_31298250     ZBoe    G    T        1      2        2 
  10  chr10_31298250     ZGre    G    T        0      0        2 
  10  chr10_31298250     ZHar    G    T        0      0        2 
  10  chr10_31298250   Sample    G    T        0      0        2 
  10  chr10_31298272     AAsi    T    C        0      0        2 
  10  chr10_31298272     AKia    T    C        1      2        2 
  10  chr10_31298272     AOna    T    C      0.5      1        2 
  10  chr10_31298272     ASom    T    C        0      0        2 
  10  chr10_31298272     HCab    T    C        0      0        2 
  10  chr10_31298272     HPrz    T    C        0      0        2 
  10  chr10_31298272     ZBoe    T    C        0      0        2 
  10  chr10_31298272     ZGre    T    C        0      0        2 
  10  chr10_31298272     ZHar    T    C        0      0        2 
  10  chr10_31298272   Sample    T    C        0      0        2 
  10  chr10_31301558     AAsi    A    G        0      0        2 
  10  chr10_31301558     AKia    A    G        0      0        2 
  10  chr10_31301558     AOna    A    G      0.5      1        2 
  10  chr10_31301558     ASom    A    G        0      0        2 
  10  chr10_31301558     HCab    A    G        0      0        2 
  10  chr10_31301558     HPrz    A    G        0      0        2 
  10  chr10_31301558     ZBoe    A    G        0      0        2 
  10  chr10_31301558     ZGre    A    G        0      0        2 
  10  chr10_31301558     ZHar    A    G        0      0        2 
  10  chr10_31301558   Sample    A    G        0      0        2 
  10  chr10_31302465     AAsi    T    G        0      0        2 
  10  chr10_31302465     AKia    T    G        0      0        2 
  10  chr10_31302465     AOna    T    G        0      0        2 
  10  chr10_31302465     ASom    T    G        0      0        2 
  10  chr10_31302465     HCab    T    G        0      0        2 
  10  chr10_31302465     HPrz    T    G        0      0        2 
  10  chr10_31302465     ZBoe    T    G        0      0        2 
  10  chr10_31302465     ZGre    T    G        0      0        2 
  10  chr10_31302465     ZHar    T    G        1      2        2 
  10  chr10_31302465   Sample    T    G        0      0        2 
  10  chr10_31318329     AAsi    C    T        0      0        2 
  10  chr10_31318329     AKia    C    T        0      0        2 
  10  chr10_31318329     AOna    C    T        0      0        2 
  10  chr10_31318329     ASom    C    T        0      0        2 
  10  chr10_31318329     HCab    C    T        1      2        2 
  10  chr10_31318329     HPrz    C    T        1      2        2 
  10  chr10_31318329     ZBoe    C    T        0      0        2 
  10  chr10_31318329     ZGre    C    T        0      0        2 
  10  chr10_31318329     ZHar    C    T        0      0        2 
  10  chr10_31318329   Sample    C    T        1      2        2 
  10  chr10_31322648     AAsi    G    T        0      0        2 
  10  chr10_31322648     AKia    G    T        0      0        2 
  10  chr10_31322648     AOna    G    T        0      0        2 
  10  chr10_31322648     ASom    G    T        0      0        2 
  10  chr10_31322648     HCab    G    T        1      2        2 
  10  chr10_31322648     HPrz    G    T        1      2        2 
  10  chr10_31322648     ZBoe    G    T        0      0        2 
  10  chr10_31322648     ZGre    G    T        0      0        2 
  10  chr10_31322648     ZHar    G    T        0      0        2 
  10  chr10_31322648   Sample    G    T        1      2        2 
  10  chr10_31331526     AAsi    G    C        0      0        2 
  10  chr10_31331526     AKia    G    C        0      0        2 
  10  chr10_31331526     AOna    G    C        0      0        2 
  10  chr10_31331526     ASom    G    C        0      0        2 
  10  chr10_31331526     HCab    G    C        0      0        2 
  10  chr10_31331526     HPrz    G    C        0      0        2 
  10  chr10_31331526     ZBoe    G    C      0.5      1        2 
  10  chr10_31331526     ZGre    G    C        0      0        2 
  10  chr10_31331526     ZHar    G    C        0      0        2 
  10  chr10_31331526   Sample    G    C        0      0        2 
  10  chr10_31333351     AAsi    A    C        0      0        2 
  10  chr10_31333351     AKia    A    C        0      0        2 
  10  chr10_31333351     AOna    A    C      0.5      1        2 
  10  chr10_31333351     ASom    A    C        0      0        2 
  10  chr10_31333351     HCab    A    C        0      0        2 
  10  chr10_31333351     HPrz    A    C        0      0        2 
  10  chr10_31333351     ZBoe    A    C        0      0        2 
  10  chr10_31333351     ZGre    A    C        0      0        2 
  10  chr10_31333351     ZHar    A    C        0      0        2 
  10  chr10_31333351   Sample    A    C        0      0        2 
  10  chr10_31334015     AAsi    G    A        0      0        2 
  10  chr10_31334015     AKia    G    A        0      0        2 
  10  chr10_31334015     AOna    G    A        0      0        2 
  10  chr10_31334015     ASom    G    A        0      0        2 
  10  chr10_31334015     HCab    G    A        1      2        2 
  10  chr10_31334015     HPrz    G    A        1      2        2 
  10  chr10_31334015     ZBoe    G    A        0      0        2 
  10  chr10_31334015     ZGre    G    A        0      0        2 
  10  chr10_31334015     ZHar    G    A        0      0        2 
  10  chr10_31334015   Sample    G    A        1      2        2 
  10  chr10_31335529     AAsi    G    T        0      0        2 
  10  chr10_31335529     AKia    G    T        1      2        2 
  10  chr10_31335529     AOna    G    T        1      2        2 
  10  chr10_31335529     ASom    G    T        0      0        2 
  10  chr10_31335529     HCab    G    T        0      0        2 
  10  chr10_31335529     HPrz    G    T        0      0        2 
  10  chr10_31335529     ZBoe    G    T        0      0        2 
  10  chr10_31335529     ZGre    G    T        0      0        2 
  10  chr10_31335529     ZHar    G    T        0      0        2 
  10  chr10_31335529   Sample    G    T        0      0        2 
  10  chr10_31337435     AAsi    T    C      0.5      1        2 
  10  chr10_31337435     AKia    T    C        0      0        2 
  10  chr10_31337435     AOna    T    C        0      0        2 
  10  chr10_31337435     ASom    T    C        0      0        2 
  10  chr10_31337435     HCab    T    C        0      0        2 
  10  chr10_31337435     HPrz    T    C        0      0        2 
  10  chr10_31337435     ZBoe    T    C        0      0        2 
  10  chr10_31337435     ZGre    T    C        0      0        2 
  10  chr10_31337435     ZHar    T    C        0      0        2 
  10  chr10_31337435   Sample    T    C        0      0        2 
  10  chr10_31342537     AAsi    C    G        0      0        2 
  10  chr10_31342537     AKia    C    G        0      0        2 
  10  chr10_31342537     AOna    C    G        0      0        2 
  10  chr10_31342537     ASom    C    G        0      0        2 
  10  chr10_31342537     HCab    C    G        1      2        2 
  10  chr10_31342537     HPrz    C    G        1      2        2 
  10  chr10_31342537     ZBoe    C    G        0      0        2 
  10  chr10_31342537     ZGre    C    G        0      0        2 
  10  chr10_31342537     ZHar    C    G        0      0        2 
  10  chr10_31342537   Sample    C    G        1      2        2 
  10  chr10_31351268     AAsi    G    T        0      0        2 
  10  chr10_31351268     AKia    G    T        0      0        2 
  10  chr10_31351268     AOna    G    T        0      0        2 
  10  chr10_31351268     ASom    G    T        0      0        2 
  10  chr10_31351268     HCab    G    T        1      2        2 
  10  chr10_31351268     HPrz    G    T        1      2        2 
  10  chr10_31351268     ZBoe    G    T        0      0        2 
  10  chr10_31351268     ZGre    G    T        0      0        2 
  10  chr10_31351268     ZHar    G    T        0      0        2 
  10  chr10_31351268   Sample    G    T        1      2        2 
  10  chr10_31357112     AAsi    G    A        0      0        2 
  10  chr10_31357112     AKia    G    A        0      0        2 
  10  chr10_31357112     AOna    G    A        0      0        2 
  10  chr10_31357112     ASom    G    A        0      0        2 
  10  chr10_31357112     HCab    G    A        0      0        2 
  10  chr10_31357112     HPrz    G    A        0      0        2 
  10  chr10_31357112     ZBoe    G    A        0      0        2 
  10  chr10_31357112     ZGre    G    A        0      0        2 
  10  chr10_31357112     ZHar    G    A        1      2        2 
  10  chr10_31357112   Sample    G    A        0      0        2 
  10  chr10_31368581     AAsi    C    G        0      0        2 
  10  chr10_31368581     AKia    C    G        0      0        2 
  10  chr10_31368581     AOna    C    G        0      0        2 
  10  chr10_31368581     ASom    C    G        0      0        2 
  10  chr10_31368581     HCab    C    G        0      0        2 
  10  chr10_31368581     HPrz    C    G        0      0        2 
  10  chr10_31368581     ZBoe    C    G        0      0        2 
  10  chr10_31368581     ZGre    C    G      0.5      1        2 
  10  chr10_31368581     ZHar    C    G        0      0        2 
  10  chr10_31368581   Sample    C    G        0      0        2 
  10  chr10_31368814     AAsi    A    G        0      0        2 
  10  chr10_31368814     AKia    A    G        0      0        2 
  10  chr10_31368814     AOna    A    G        0      0        2 
  10  chr10_31368814     ASom    A    G        0      0        2 
  10  chr10_31368814     HCab    A    G        1      2        2 
  10  chr10_31368814     HPrz    A    G        1      2        2 
  10  chr10_31368814     ZBoe    A    G        0      0        2 
  10  chr10_31368814     ZGre    A    G        0      0        2 
  10  chr10_31368814     ZHar    A    G        0      0        2 
  10  chr10_31368814   Sample    A    G        1      2        2 
  10  chr10_31374630     AAsi    T    G        0      0        2 
  10  chr10_31374630     AKia    T    G        0      0        2 
  10  chr10_31374630     AOna    T    G        0      0        2 
  10  chr10_31374630     ASom    T    G        0      0        2 
  10  chr10_31374630     HCab    T    G        1      2        2 
  10  chr10_31374630     HPrz    T    G        1      2        2 
  10  chr10_31374630     ZBoe    T    G        0      0        2 
  10  chr10_31374630     ZGre    T    G        0      0        2 
  10  chr10_31374630     ZHar    T    G        0      0        2 
  10  chr10_31374630   Sample    T    G        1      2        2 
  10  chr10_31375034     AAsi    G    A        0      0        2 
  10  chr10_31375034     AKia    G    A        0      0        2 
  10  chr10_31375034     AOna    G    A        0      0        2 
  10  chr10_31375034     ASom    G    A        0      0        2 
  10  chr10_31375034     HCab    G    A        1      2        2 
  10  chr10_31375034     HPrz    G    A        1      2        2 
  10  chr10_31375034     ZBoe    G    A        0      0        2 
  10  chr10_31375034     ZGre    G    A        0      0        2 
  10  chr10_31375034     ZHar    G    A        0      0        2 
  10  chr10_31375034   Sample    G    A        1      2        2 
  10  chr10_31375122     AAsi    C    T        0      0        2 
  10  chr10_31375122     AKia    C    T        0      0        2 
  10  chr10_31375122     AOna    C    T        0      0        2 
  10  chr10_31375122     ASom    C    T        0      0        2 
  10  chr10_31375122     HCab    C    T        1      2        2 
  10  chr10_31375122     HPrz    C    T        1      2        2 
  10  chr10_31375122     ZBoe    C    T        0      0        2 
  10  chr10_31375122     ZGre    C    T        0      0        2 
  10  chr10_31375122     ZHar    C    T        0      0        2 
  10  chr10_31375122   Sample    C    T        1      2        2 
  10  chr10_31378167     AAsi    C    G        0      0        2 
  10  chr10_31378167     AKia    C    G        0      0        2 
  10  chr10_31378167     AOna    C    G        0      0        2 
  10  chr10_31378167     ASom    C    G        0      0        2 
  10  chr10_31378167     HCab    C    G        1      2        2 
  10  chr10_31378167     HPrz    C    G        1      2        2 
  10  chr10_31378167     ZBoe    C    G        0      0        2 
  10  chr10_31378167     ZGre    C    G        0      0        2 
  10  chr10_31378167     ZHar    C    G        0      0        2 
  10  chr10_31378167   Sample    C    G        1      2        2 
  10  chr10_31379540     AAsi    G    A        0      0        2 
  10  chr10_31379540     AKia    G    A        1      2        2 
  10  chr10_31379540     AOna    G    A      0.5      1        2 
  10  chr10_31379540     ASom    G    A        0      0        2 
  10  chr10_31379540     HCab    G    A        0      0        2 
  10  chr10_31379540     HPrz    G    A        0      0        2 
  10  chr10_31379540     ZBoe    G    A        0      0        2 
  10  chr10_31379540     ZGre    G    A        0      0        2 
  10  chr10_31379540     ZHar    G    A        0      0        2 
  10  chr10_31379540   Sample    G    A        0      0        2 
  10  chr10_31387564     AAsi    A    G        0      0        2 
  10  chr10_31387564     AKia    A    G        0      0        2 
  10  chr10_31387564     AOna    A    G        0      0        2 
  10  chr10_31387564     ASom    A    G        0      0        2 
  10  chr10_31387564     HCab    A    G        1      2        2 
  10  chr10_31387564     HPrz    A    G        1      2        2 
  10  chr10_31387564     ZBoe    A    G        0      0        2 
  10  chr10_31387564     ZGre    A    G        0      0        2 
  10  chr10_31387564     ZHar    A    G        0      0        2 
  10  chr10_31387564   Sample    A    G        1      2        2 
  10  chr10_31388610     AAsi    G    T        0      0        2 
  10  chr10_31388610     AKia    G    T        0      0        2 
  10  chr10_31388610     AOna    G    T        0      0        2 
  10  chr10_31388610     ASom    G    T        0      0        2 
  10  chr10_31388610     HCab    G    T        0      0        2 
  10  chr10_31388610     HPrz    G    T        0      0        2 
  10  chr10_31388610     ZBoe    G    T      0.5      1        2 
  10  chr10_31388610     ZGre    G    T        0      0        2 
  10  chr10_31388610     ZHar    G    T        0      0        2 
  10  chr10_31388610   Sample    G    T        0      0        2 
  10  chr10_31388855     AAsi    G    A        0      0        2 
  10  chr10_31388855     AKia    G    A        0      0        2 
  10  chr10_31388855     AOna    G    A        0      0        2 
  10  chr10_31388855     ASom    G    A        0      0        2 
  10  chr10_31388855     HCab    G    A        0      0        2 
  10  chr10_31388855     HPrz    G    A        0      0        2 
  10  chr10_31388855     ZBoe    G    A        0      0        2 
  10  chr10_31388855     ZGre    G    A        0      0        2 
  10  chr10_31388855     ZHar    G    A        1      2        2 
  10  chr10_31388855   Sample    G    A        0      0        2 
  10  chr10_31391694     AAsi    T    C        0      0        2 
  10  chr10_31391694     AKia    T    C        0      0        2 
  10  chr10_31391694     AOna    T    C        0      0        2 
  10  chr10_31391694     ASom    T    C        0      0        2 
  10  chr10_31391694     HCab    T    C        1      2        2 
  10  chr10_31391694     HPrz    T    C        1      2        2 
  10  chr10_31391694     ZBoe    T    C        0      0        2 
  10  chr10_31391694     ZGre    T    C        0      0        2 
  10  chr10_31391694     ZHar    T    C        0      0        2 
  10  chr10_31391694   Sample    T    C        1      2        2 
  10  chr10_31392054     AAsi    G    A        0      0        2 
  10  chr10_31392054     AKia    G    A        0      0        2 
  10  chr10_31392054     AOna    G    A        0      0        2 
  10  chr10_31392054     ASom    G    A        0      0        2 
  10  chr10_31392054     HCab    G    A        1      2        2 
  10  chr10_31392054     HPrz    G    A        1      2        2 
  10  chr10_31392054     ZBoe    G    A        0      0        2 
  10  chr10_31392054     ZGre    G    A        0      0        2 
  10  chr10_31392054     ZHar    G    A        0      0        2 
  10  chr10_31392054   Sample    G    A        1      2        2 
  10  chr10_31402436     AAsi    T    C        1      2        2 
  10  chr10_31402436     AKia    T    C        0      0        2 
  10  chr10_31402436     AOna    T    C        0      0        2 
  10  chr10_31402436     ASom    T    C        1      2        2 
  10  chr10_31402436     HCab    T    C        0      0        2 
  10  chr10_31402436     HPrz    T    C        0      0        2 
  10  chr10_31402436     ZBoe    T    C        0      0        2 
  10  chr10_31402436     ZGre    T    C        0      0        2 
  10  chr10_31402436     ZHar    T    C        0      0        2 
  10  chr10_31402436   Sample    T    C        0      0        2 
  10  chr10_31408285     AAsi    C    T        0      0        2 
  10  chr10_31408285     AKia    C    T        0      0        2 
  10  chr10_31408285     AOna    C    T        0      0        2 
  10  chr10_31408285     ASom    C    T        0      0        2 
  10  chr10_31408285     HCab    C    T        1      2        2 
  10  chr10_31408285     HPrz    C    T        1      2        2 
  10  chr10_31408285     ZBoe    C    T        0      0        2 
  10  chr10_31408285     ZGre    C    T        0      0        2 
  10  chr10_31408285     ZHar    C    T        0      0        2 
  10  chr10_31408285   Sample    C    T        1      2        2 
  10  chr10_31410301     AAsi    A    G        0      0        2 
  10  chr10_31410301     AKia    A    G        0      0        2 
  10  chr10_31410301     AOna    A    G        0      0        2 
  10  chr10_31410301     ASom    A    G        0      0        2 
  10  chr10_31410301     HCab    A    G        1      2        2 
  10  chr10_31410301     HPrz    A    G        1      2        2 
  10  chr10_31410301     ZBoe    A    G        0      0        2 
  10  chr10_31410301     ZGre    A    G        0      0        2 
  10  chr10_31410301     ZHar    A    G        0      0        2 
  10  chr10_31410301   Sample    A    G        1      2        2 
  10  chr10_31414107     AAsi    T    A        0      0        2 
  10  chr10_31414107     AKia    T    A        0      0        2 
  10  chr10_31414107     AOna    T    A        0      0        2 
  10  chr10_31414107     ASom    T    A        0      0        2 
  10  chr10_31414107     HCab    T    A        1      2        2 
  10  chr10_31414107     HPrz    T    A        1      2        2 
  10  chr10_31414107     ZBoe    T    A        0      0        2 
  10  chr10_31414107     ZGre    T    A        0      0        2 
  10  chr10_31414107     ZHar    T    A        0      0        2 
  10  chr10_31414107   Sample    T    A        1      2        2 
  10  chr10_31414110     AAsi    C    A        0      0        2 
  10  chr10_31414110     AKia    C    A        1      2        2 
  10  chr10_31414110     AOna    C    A        0      0        2 
  10  chr10_31414110     ASom    C    A        0      0        2 
  10  chr10_31414110     HCab    C    A        0      0        2 
  10  chr10_31414110     HPrz    C    A        0      0        2 
  10  chr10_31414110     ZBoe    C    A        0      0        2 
  10  chr10_31414110     ZGre    C    A        0      0        2 
  10  chr10_31414110     ZHar    C    A        0      0        2 
  10  chr10_31414110   Sample    C    A        0      0        2 
  10  chr10_31416607     AAsi    C    A        1      2        2 
  10  chr10_31416607     AKia    C    A        1      2        2 
  10  chr10_31416607     AOna    C    A        1      2        2 
  10  chr10_31416607     ASom    C    A        1      2        2 
  10  chr10_31416607     HCab    C    A        0      0        2 
  10  chr10_31416607     HPrz    C    A        0      0        2 
  10  chr10_31416607     ZBoe    C    A        0      0        2 
  10  chr10_31416607     ZGre    C    A        0      0        2 
  10  chr10_31416607     ZHar    C    A        0      0        2 
  10  chr10_31416607   Sample    C    A        0      0        2 
  10  chr10_31419563     AAsi    G    A        0      0        2 
  10  chr10_31419563     AKia    G    A        0      0        2 
  10  chr10_31419563     AOna    G    A        0      0        2 
  10  chr10_31419563     ASom    G    A        0      0        2 
  10  chr10_31419563     HCab    G    A        0      0        2 
  10  chr10_31419563     HPrz    G    A        0      0        2 
  10  chr10_31419563     ZBoe    G    A        0      0        2 
  10  chr10_31419563     ZGre    G    A        1      2        2 
  10  chr10_31419563     ZHar    G    A        0      0        2 
  10  chr10_31419563   Sample    G    A        0      0        2 
  10  chr10_31430380     AAsi    G    A        1      2        2 
  10  chr10_31430380     AKia    G    A        0      0        2 
  10  chr10_31430380     AOna    G    A        0      0        2 
  10  chr10_31430380     ASom    G    A        1      2        2 
  10  chr10_31430380     HCab    G    A        0      0        2 
  10  chr10_31430380     HPrz    G    A        0      0        2 
  10  chr10_31430380     ZBoe    G    A        0      0        2 
  10  chr10_31430380     ZGre    G    A        0      0        2 
  10  chr10_31430380     ZHar    G    A        0      0        2 
  10  chr10_31430380   Sample    G    A        0      0        2 
  10  chr10_31437966     AAsi    G    A        0      0        2 
  10  chr10_31437966     AKia    G    A        0      0        2 
  10  chr10_31437966     AOna    G    A        0      0        2 
  10  chr10_31437966     ASom    G    A        0      0        2 
  10  chr10_31437966     HCab    G    A        0      0        2 
  10  chr10_31437966     HPrz    G    A        0      0        2 
  10  chr10_31437966     ZBoe    G    A        0      0        2 
  10  chr10_31437966     ZGre    G    A        0      0        2 
  10  chr10_31437966     ZHar    G    A        1      2        2 
  10  chr10_31437966   Sample    G    A        0      0        2 
  10  chr10_31439088     AAsi    G    A        0      0        2 
  10  chr10_31439088     AKia    G    A        0      0        2 
  10  chr10_31439088     AOna    G    A        0      0        2 
  10  chr10_31439088     ASom    G    A        0      0        2 
  10  chr10_31439088     HCab    G    A        1      2        2 
  10  chr10_31439088     HPrz    G    A        1      2        2 
  10  chr10_31439088     ZBoe    G    A        0      0        2 
  10  chr10_31439088     ZGre    G    A        0      0        2 
  10  chr10_31439088     ZHar    G    A        0      0        2 
  10  chr10_31439088   Sample    G    A        1      2        2 
  10  chr10_31439095     AAsi    C    T        1      2        2 
  10  chr10_31439095     AKia    C    T        0      0        2 
  10  chr10_31439095     AOna    C    T        0      0        2 
  10  chr10_31439095     ASom    C    T        1      2        2 
  10  chr10_31439095     HCab    C    T        1      2        2 
  10  chr10_31439095     HPrz    C    T        1      2        2 
  10  chr10_31439095     ZBoe    C    T        0      0        2 
  10  chr10_31439095     ZGre    C    T        0      0        2 
  10  chr10_31439095     ZHar    C    T        0      0        2 
  10  chr10_31439095   Sample    C    T        1      2        2 
  10  chr10_31439411     AAsi    C    G        0      0        2 
  10  chr10_31439411     AKia    C    G        0      0        2 
  10  chr10_31439411     AOna    C    G        0      0        2 
  10  chr10_31439411     ASom    C    G        0      0        2 
  10  chr10_31439411     HCab    C    G        1      2        2 
  10  chr10_31439411     HPrz    C    G        1      2        2 
  10  chr10_31439411     ZBoe    C    G        0      0        2 
  10  chr10_31439411     ZGre    C    G        0      0        2 
  10  chr10_31439411     ZHar    C    G        0      0        2 
  10  chr10_31439411   Sample    C    G        1      2        2 
  10  chr10_31452733     AAsi    C    A        0      0        2 
  10  chr10_31452733     AKia    C    A        0      0        2 
  10  chr10_31452733     AOna    C    A        0      0        2 
  10  chr10_31452733     ASom    C    A        0      0        2 
  10  chr10_31452733     HCab    C    A        1      2        2 
  10  chr10_31452733     HPrz    C    A        1      2        2 
  10  chr10_31452733     ZBoe    C    A        0      0        2 
  10  chr10_31452733     ZGre    C    A        0      0        2 
  10  chr10_31452733     ZHar    C    A        0      0        2 
  10  chr10_31452733   Sample    C    A        1      2        2 
  10  chr10_31462507     AAsi    G    A        0      0        2 
  10  chr10_31462507     AKia    G    A        1      2        2 
  10  chr10_31462507     AOna    G    A      0.5      1        2 
  10  chr10_31462507     ASom    G    A        0      0        2 
  10  chr10_31462507     HCab    G    A        0      0        2 
  10  chr10_31462507     HPrz    G    A        0      0        2 
  10  chr10_31462507     ZBoe    G    A        0      0        2 
  10  chr10_31462507     ZGre    G    A        0      0        2 
  10  chr10_31462507     ZHar    G    A        0      0        2 
  10  chr10_31462507   Sample    G    A        0      0        2 
  10  chr10_31475999     AAsi    A    G        0      0        2 
  10  chr10_31475999     AKia    A    G        0      0        2 
  10  chr10_31475999     AOna    A    G        0      0        2 
  10  chr10_31475999     ASom    A    G        0      0        2 
  10  chr10_31475999     HCab    A    G        0      0        2 
  10  chr10_31475999     HPrz    A    G        0      0        2 
  10  chr10_31475999     ZBoe    A    G        0      0        2 
  10  chr10_31475999     ZGre    A    G        1      2        2 
  10  chr10_31475999     ZHar    A    G        0      0        2 
  10  chr10_31475999   Sample    A    G        0      0        2 
  10  chr10_31482539     AAsi    C    G        0      0        2 
  10  chr10_31482539     AKia    C    G        0      0        2 
  10  chr10_31482539     AOna    C    G        0      0        2 
  10  chr10_31482539     ASom    C    G        0      0        2 
  10  chr10_31482539     HCab    C    G        1      2        2 
  10  chr10_31482539     HPrz    C    G        1      2        2 
  10  chr10_31482539     ZBoe    C    G        0      0        2 
  10  chr10_31482539     ZGre    C    G        0      0        2 
  10  chr10_31482539     ZHar    C    G        0      0        2 
  10  chr10_31482539   Sample    C    G        1      2        2 
  10  chr10_31484790     AAsi    C    T        0      0        2 
  10  chr10_31484790     AKia    C    T        0      0        2 
  10  chr10_31484790     AOna    C    T        0      0        2 
  10  chr10_31484790     ASom    C    T        0      0        2 
  10  chr10_31484790     HCab    C    T        1      2        2 
  10  chr10_31484790     HPrz    C    T        1      2        2 
  10  chr10_31484790     ZBoe    C    T        0      0        2 
  10  chr10_31484790     ZGre    C    T        0      0        2 
  10  chr10_31484790     ZHar    C    T        0      0        2 
  10  chr10_31484790   Sample    C    T        1      2        2 
  10  chr10_31485131     AAsi    T    C        0      0        2 
  10  chr10_31485131     AKia    T    C        0      0        2 
  10  chr10_31485131     AOna    T    C      0.5      1        2 
  10  chr10_31485131     ASom    T    C        0      0        2 
  10  chr10_31485131     HCab    T    C        0      0        2 
  10  chr10_31485131     HPrz    T    C        0      0        2 
  10  chr10_31485131     ZBoe    T    C        0      0        2 
  10  chr10_31485131     ZGre    T    C        0      0        2 
  10  chr10_31485131     ZHar    T    C        0      0        2 
  10  chr10_31485131   Sample    T    C        0      0        2 
  10  chr10_31496288     AAsi    A    G        0      0        2 
  10  chr10_31496288     AKia    A    G        0      0        2 
  10  chr10_31496288     AOna    A    G        0      0        2 
  10  chr10_31496288     ASom    A    G        0      0        2 
  10  chr10_31496288     HCab    A    G        0      0        2 
  10  chr10_31496288     HPrz    A    G        0      0        2 
  10  chr10_31496288     ZBoe    A    G      0.5      1        2 
  10  chr10_31496288     ZGre    A    G        0      0        2 
  10  chr10_31496288     ZHar    A    G        0      0        2 
  10  chr10_31496288   Sample    A    G        0      0        2 
  10  chr10_31497983     AAsi    T    C        0      0        2 
  10  chr10_31497983     AKia    T    C        0      0        2 
  10  chr10_31497983     AOna    T    C        0      0        2 
  10  chr10_31497983     ASom    T    C        0      0        2 
  10  chr10_31497983     HCab    T    C        1      2        2 
  10  chr10_31497983     HPrz    T    C        1      2        2 
  10  chr10_31497983     ZBoe    T    C        0      0        2 
  10  chr10_31497983     ZGre    T    C        0      0        2 
  10  chr10_31497983     ZHar    T    C        0      0        2 
  10  chr10_31497983   Sample    T    C        1      2        2 
  10  chr10_31498460     AAsi    G    A        0      0        2 
  10  chr10_31498460     AKia    G    A        0      0        2 
  10  chr10_31498460     AOna    G    A        0      0        2 
  10  chr10_31498460     ASom    G    A        0      0        2 
  10  chr10_31498460     HCab    G    A        0      0        2 
  10  chr10_31498460     HPrz    G    A        0      0        2 
  10  chr10_31498460     ZBoe    G    A        0      0        2 
  10  chr10_31498460     ZGre    G    A        0      0        2 
  10  chr10_31498460     ZHar    G    A        1      2        2 
  10  chr10_31498460   Sample    G    A        0      0        2 
  10  chr10_31501774     AAsi    A    G        1      2        2 
  10  chr10_31501774     AKia    A    G        0      0        2 
  10  chr10_31501774     AOna    A    G        0      0        2 
  10  chr10_31501774     ASom    A    G        1      2        2 
  10  chr10_31501774     HCab    A    G        0      0        2 
  10  chr10_31501774     HPrz    A    G        0      0        2 
  10  chr10_31501774     ZBoe    A    G        0      0        2 
  10  chr10_31501774     ZGre    A    G        0      0        2 
  10  chr10_31501774     ZHar    A    G        0      0        2 
  10  chr10_31501774   Sample    A    G        0      0        2 
  10  chr10_31512781     AAsi    C    T        0      0        2 
  10  chr10_31512781     AKia    C    T        0      0        2 
  10  chr10_31512781     AOna    C    T        0      0        2 
  10  chr10_31512781     ASom    C    T        0      0        2 
  10  chr10_31512781     HCab    C    T        1      2        2 
  10  chr10_31512781     HPrz    C    T        1      2        2 
  10  chr10_31512781     ZBoe    C    T        0      0        2 
  10  chr10_31512781     ZGre    C    T        0      0        2 
  10  chr10_31512781     ZHar    C    T        0      0        2 
  10  chr10_31512781   Sample    C    T        1      2        2 
  10  chr10_31514883     AAsi    G    A        0      0        2 
  10  chr10_31514883     AKia    G    A        0      0        2 
  10  chr10_31514883     AOna    G    A        0      0        2 
  10  chr10_31514883     ASom    G    A        0      0        2 
  10  chr10_31514883     HCab    G    A        1      2        2 
  10  chr10_31514883     HPrz    G    A        1      2        2 
  10  chr10_31514883     ZBoe    G    A        0      0        2 
  10  chr10_31514883     ZGre    G    A        0      0        2 
  10  chr10_31514883     ZHar    G    A        0      0        2 
  10  chr10_31514883   Sample    G    A        1      2        2 
  10  chr10_31515155     AAsi    G    A        0      0        2 
  10  chr10_31515155     AKia    G    A        0      0        2 
  10  chr10_31515155     AOna    G    A        0      0        2 
  10  chr10_31515155     ASom    G    A        0      0        2 
  10  chr10_31515155     HCab    G    A        1      2        2 
  10  chr10_31515155     HPrz    G    A        1      2        2 
  10  chr10_31515155     ZBoe    G    A        0      0        2 
  10  chr10_31515155     ZGre    G    A        0      0        2 
  10  chr10_31515155     ZHar    G    A        0      0        2 
  10  chr10_31515155   Sample    G    A        1      2        2 
  10  chr10_31522666     AAsi    C    T        0      0        2 
  10  chr10_31522666     AKia    C    T        0      0        2 
  10  chr10_31522666     AOna    C    T        0      0        2 
  10  chr10_31522666     ASom    C    T        0      0        2 
  10  chr10_31522666     HCab    C    T        1      2        2 
  10  chr10_31522666     HPrz    C    T        1      2        2 
  10  chr10_31522666     ZBoe    C    T        0      0        2 
  10  chr10_31522666     ZGre    C    T        0      0        2 
  10  chr10_31522666     ZHar    C    T        0      0        2 
  10  chr10_31522666   Sample    C    T        1      2        2 
  10  chr10_31524740     AAsi    T    A        0      0        2 
  10  chr10_31524740     AKia    T    A        0      0        2 
  10  chr10_31524740     AOna    T    A        0      0        2 
  10  chr10_31524740     ASom    T    A        0      0        2 
  10  chr10_31524740     HCab    T    A        0      0        2 
  10  chr10_31524740     HPrz    T    A        0      0        2 
  10  chr10_31524740     ZBoe    T    A        0      0        2 
  10  chr10_31524740     ZGre    T    A        0      0        2 
  10  chr10_31524740     ZHar    T    A      0.5      1        2 
  10  chr10_31524740   Sample    T    A        0      0        2 
  10  chr10_31529170     AAsi    G    A        1      2        2 
  10  chr10_31529170     AKia    G    A        1      2        2 
  10  chr10_31529170     AOna    G    A        1      2        2 
  10  chr10_31529170     ASom    G    A        1      2        2 
  10  chr10_31529170     HCab    G    A        0      0        2 
  10  chr10_31529170     HPrz    G    A        0      0        2 
  10  chr10_31529170     ZBoe    G    A        0      0        2 
  10  chr10_31529170     ZGre    G    A        0      0        2 
  10  chr10_31529170     ZHar    G    A        1      2        2 
  10  chr10_31529170   Sample    G    A        0      0        2 
  10  chr10_31529768     AAsi    C    T        0      0        2 
  10  chr10_31529768     AKia    C    T        0      0        2 
  10  chr10_31529768     AOna    C    T        0      0        2 
  10  chr10_31529768     ASom    C    T      0.5      1        2 
  10  chr10_31529768     HCab    C    T        0      0        2 
  10  chr10_31529768     HPrz    C    T        0      0        2 
  10  chr10_31529768     ZBoe    C    T        0      0        2 
  10  chr10_31529768     ZGre    C    T        0      0        2 
  10  chr10_31529768     ZHar    C    T        0      0        2 
  10  chr10_31529768   Sample    C    T        0      0        2 
  10  chr10_31538719     AAsi    A    G        0      0        2 
  10  chr10_31538719     AKia    A    G        0      0        2 
  10  chr10_31538719     AOna    A    G        0      0        2 
  10  chr10_31538719     ASom    A    G        0      0        2 
  10  chr10_31538719     HCab    A    G        0      0        2 
  10  chr10_31538719     HPrz    A    G      0.5      1        2 
  10  chr10_31538719     ZBoe    A    G        0      0        2 
  10  chr10_31538719     ZGre    A    G        0      0        2 
  10  chr10_31538719     ZHar    A    G        0      0        2 
  10  chr10_31538719   Sample    A    G        0      0        2 
  10  chr10_31540331     AAsi    G    T        0      0        2 
  10  chr10_31540331     AKia    G    T        0      0        2 
  10  chr10_31540331     AOna    G    T        0      0        2 
  10  chr10_31540331     ASom    G    T        0      0        2 
  10  chr10_31540331     HCab    G    T        0      0        2 
  10  chr10_31540331     HPrz    G    T        0      0        2 
  10  chr10_31540331     ZBoe    G    T        0      0        2 
  10  chr10_31540331     ZGre    G    T        0      0        2 
  10  chr10_31540331     ZHar    G    T        1      2        2 
  10  chr10_31540331   Sample    G    T        0      0        2 
  10  chr10_31540876     AAsi    G    A        0      0        2 
  10  chr10_31540876     AKia    G    A        0      0        2 
  10  chr10_31540876     AOna    G    A        0      0        2 
  10  chr10_31540876     ASom    G    A        0      0        2 
  10  chr10_31540876     HCab    G    A        1      2        2 
  10  chr10_31540876     HPrz    G    A        1      2        2 
  10  chr10_31540876     ZBoe    G    A        0      0        2 
  10  chr10_31540876     ZGre    G    A        0      0        2 
  10  chr10_31540876     ZHar    G    A        0      0        2 
  10  chr10_31540876   Sample    G    A        1      2        2 
  10  chr10_31544036     AAsi    A    C        1      2        2 
  10  chr10_31544036     AKia    A    C        0      0        2 
  10  chr10_31544036     AOna    A    C        0      0        2 
  10  chr10_31544036     ASom    A    C        1      2        2 
  10  chr10_31544036     HCab    A    C        0      0        2 
  10  chr10_31544036     HPrz    A    C        0      0        2 
  10  chr10_31544036     ZBoe    A    C        0      0        2 
  10  chr10_31544036     ZGre    A    C        0      0        2 
  10  chr10_31544036     ZHar    A    C        0      0        2 
  10  chr10_31544036   Sample    A    C        0      0        2 
  10  chr10_31548442     AAsi    T    C        0      0        2 
  10  chr10_31548442     AKia    T    C        0      0        2 
  10  chr10_31548442     AOna    T    C        0      0        2 
  10  chr10_31548442     ASom    T    C        0      0        2 
  10  chr10_31548442     HCab    T    C        0      0        2 
  10  chr10_31548442     HPrz    T    C        0      0        2 
  10  chr10_31548442     ZBoe    T    C        0      0        2 
  10  chr10_31548442     ZGre    T    C        1      2        2 
  10  chr10_31548442     ZHar    T    C        0      0        2 
  10  chr10_31548442   Sample    T    C        0      0        2 
  10  chr10_31551986     AAsi    C    T        0      0        2 
  10  chr10_31551986     AKia    C    T        0      0        2 
  10  chr10_31551986     AOna    C    T      0.5      1        2 
  10  chr10_31551986     ASom    C    T        0      0        2 
  10  chr10_31551986     HCab    C    T        0      0        2 
  10  chr10_31551986     HPrz    C    T        0      0        2 
  10  chr10_31551986     ZBoe    C    T        0      0        2 
  10  chr10_31551986     ZGre    C    T        0      0        2 
  10  chr10_31551986     ZHar    C    T        0      0        2 
  10  chr10_31551986   Sample    C    T        0      0        2 
  10  chr10_31579285     AAsi    C    T        0      0        2 
  10  chr10_31579285     AKia    C    T        1      2        2 
  10  chr10_31579285     AOna    C    T      0.5      1        2 
  10  chr10_31579285     ASom    C    T        0      0        2 
  10  chr10_31579285     HCab    C    T        0      0        2 
  10  chr10_31579285     HPrz    C    T        0      0        2 
  10  chr10_31579285     ZBoe    C    T        0      0        2 
  10  chr10_31579285     ZGre    C    T        0      0        2 
  10  chr10_31579285     ZHar    C    T        0      0        2 
  10  chr10_31579285   Sample    C    T        0      0        2 
  10  chr10_31581175     AAsi    A    G        0      0        2 
  10  chr10_31581175     AKia    A    G        0      0        2 
  10  chr10_31581175     AOna    A    G        0      0        2 
  10  chr10_31581175     ASom    A    G        0      0        2 
  10  chr10_31581175     HCab    A    G        1      2        2 
  10  chr10_31581175     HPrz    A    G        1      2        2 
  10  chr10_31581175     ZBoe    A    G        0      0        2 
  10  chr10_31581175     ZGre    A    G        0      0        2 
  10  chr10_31581175     ZHar    A    G        0      0        2 
  10  chr10_31581175   Sample    A    G        1      2        2 
  10  chr10_31592698     AAsi    G    T        0      0        2 
  10  chr10_31592698     AKia    G    T        0      0        2 
  10  chr10_31592698     AOna    G    T        0      0        2 
  10  chr10_31592698     ASom    G    T        0      0        2 
  10  chr10_31592698     HCab    G    T        0      0        2 
  10  chr10_31592698     HPrz    G    T        0      0        2 
  10  chr10_31592698     ZBoe    G    T        0      0        2 
  10  chr10_31592698     ZGre    G    T        0      0        2 
  10  chr10_31592698     ZHar    G    T        1      2        2 
  10  chr10_31592698   Sample    G    T        0      0        2 
  10  chr10_31593228     AAsi    A    C      0.5      1        2 
  10  chr10_31593228     AKia    A    C        0      0        2 
  10  chr10_31593228     AOna    A    C        0      0        2 
  10  chr10_31593228     ASom    A    C        0      0        2 
  10  chr10_31593228     HCab    A    C        0      0        2 
  10  chr10_31593228     HPrz    A    C        0      0        2 
  10  chr10_31593228     ZBoe    A    C        0      0        2 
  10  chr10_31593228     ZGre    A    C        0      0        2 
  10  chr10_31593228     ZHar    A    C        0      0        2 
  10  chr10_31593228   Sample    A    C        0      0        2 
  10  chr10_31594430     AAsi    G    A        0      0        2 
  10  chr10_31594430     AKia    G    A        0      0        2 
  10  chr10_31594430     AOna    G    A        0      0        2 
  10  chr10_31594430     ASom    G    A        0      0        2 
  10  chr10_31594430     HCab    G    A      0.5      1        2 
  10  chr10_31594430     HPrz    G    A        0      0        2 
  10  chr10_31594430     ZBoe    G    A        0      0        2 
  10  chr10_31594430     ZGre    G    A        0      0        2 
  10  chr10_31594430     ZHar    G    A        0      0        2 
  10  chr10_31594430   Sample    G    A        0      0        2 
  10  chr10_31596705     AAsi    A    G        0      0        2 
  10  chr10_31596705     AKia    A    G        0      0        2 
  10  chr10_31596705     AOna    A    G        0      0        2 
  10  chr10_31596705     ASom    A    G        0      0        2 
  10  chr10_31596705     HCab    A    G        1      2        2 
  10  chr10_31596705     HPrz    A    G        1      2        2 
  10  chr10_31596705     ZBoe    A    G        0      0        2 
  10  chr10_31596705     ZGre    A    G        0      0        2 
  10  chr10_31596705     ZHar    A    G        0      0        2 
  10  chr10_31596705   Sample    A    G        1      2        2 
  10  chr10_31610260     AAsi    C    T        0      0        2 
  10  chr10_31610260     AKia    C    T        0      0        2 
  10  chr10_31610260     AOna    C    T        0      0        2 
  10  chr10_31610260     ASom    C    T        0      0        2 
  10  chr10_31610260     HCab    C    T        1      2        2 
  10  chr10_31610260     HPrz    C    T        1      2        2 
  10  chr10_31610260     ZBoe    C    T        0      0        2 
  10  chr10_31610260     ZGre    C    T        0      0        2 
  10  chr10_31610260     ZHar    C    T        0      0        2 
  10  chr10_31610260   Sample    C    T        0      0        2 
  10  chr10_31630307     AAsi    A    G        0      0        2 
  10  chr10_31630307     AKia    A    G        0      0        2 
  10  chr10_31630307     AOna    A    G        0      0        2 
  10  chr10_31630307     ASom    A    G        0      0        2 
  10  chr10_31630307     HCab    A    G        0      0        2 
  10  chr10_31630307     HPrz    A    G        0      0        2 
  10  chr10_31630307     ZBoe    A    G        0      0        2 
  10  chr10_31630307     ZGre    A    G        1      2        2 
  10  chr10_31630307     ZHar    A    G        0      0        2 
  10  chr10_31630307   Sample    A    G        0      0        2 
  10  chr10_31630327     AAsi    G    A        0      0        2 
  10  chr10_31630327     AKia    G    A        0      0        2 
  10  chr10_31630327     AOna    G    A        0      0        2 
  10  chr10_31630327     ASom    G    A        0      0        2 
  10  chr10_31630327     HCab    G    A        1      2        2 
  10  chr10_31630327     HPrz    G    A        1      2        2 
  10  chr10_31630327     ZBoe    G    A        0      0        2 
  10  chr10_31630327     ZGre    G    A        0      0        2 
  10  chr10_31630327     ZHar    G    A        0      0        2 
  10  chr10_31630327   Sample    G    A        1      2        2 
  10  chr10_31640335     AAsi    C    T        0      0        2 
  10  chr10_31640335     AKia    C    T        0      0        2 
  10  chr10_31640335     AOna    C    T        0      0        2 
  10  chr10_31640335     ASom    C    T        0      0        2 
  10  chr10_31640335     HCab    C    T        1      2        2 
  10  chr10_31640335     HPrz    C    T        1      2        2 
  10  chr10_31640335     ZBoe    C    T        0      0        2 
  10  chr10_31640335     ZGre    C    T        0      0        2 
  10  chr10_31640335     ZHar    C    T        0      0        2 
  10  chr10_31640335   Sample    C    T        1      2        2 
  10  chr10_31646977     AAsi    C    A        0      0        2 
  10  chr10_31646977     AKia    C    A        0      0        2 
  10  chr10_31646977     AOna    C    A        0      0        2 
  10  chr10_31646977     ASom    C    A        0      0        2 
  10  chr10_31646977     HCab    C    A        0      0        2 
  10  chr10_31646977     HPrz    C    A        0      0        2 
  10  chr10_31646977     ZBoe    C    A        0      0        2 
  10  chr10_31646977     ZGre    C    A        0      0        2 
  10  chr10_31646977     ZHar    C    A        1      2        2 
  10  chr10_31646977   Sample    C    A        0      0        2 
  10  chr10_31670610     AAsi    A    C        0      0        2 
  10  chr10_31670610     AKia    A    C        0      0        2 
  10  chr10_31670610     AOna    A    C        0      0        2 
  10  chr10_31670610     ASom    A    C        0      0        2 
  10  chr10_31670610     HCab    A    C        1      2        2 
  10  chr10_31670610     HPrz    A    C        1      2        2 
  10  chr10_31670610     ZBoe    A    C        0      0        2 
  10  chr10_31670610     ZGre    A    C        0      0        2 
  10  chr10_31670610     ZHar    A    C        0      0        2 
  10  chr10_31670610   Sample    A    C        1      2        2 
  10  chr10_31673117     AAsi    G    T        0      0        2 
  10  chr10_31673117     AKia    G    T        0      0        2 
  10  chr10_31673117     AOna    G    T        0      0        2 
  10  chr10_31673117     ASom    G    T        0      0        2 
  10  chr10_31673117     HCab    G    T        0      0        2 
  10  chr10_31673117     HPrz    G    T        0      0        2 
  10  chr10_31673117     ZBoe    G    T        0      0        2 
  10  chr10_31673117     ZGre    G    T      0.5      1        2 
  10  chr10_31673117     ZHar    G    T        0      0        2 
  10  chr10_31673117   Sample    G    T        0      0        2 
  10  chr10_31680834     AAsi    T    C        0      0        2 
  10  chr10_31680834     AKia    T    C        0      0        2 
  10  chr10_31680834     AOna    T    C        0      0        2 
  10  chr10_31680834     ASom    T    C        0      0        2 
  10  chr10_31680834     HCab    T    C        1      2        2 
  10  chr10_31680834     HPrz    T    C        1      2        2 
  10  chr10_31680834     ZBoe    T    C        0      0        2 
  10  chr10_31680834     ZGre    T    C        0      0        2 
  10  chr10_31680834     ZHar    T    C        0      0        2 
  10  chr10_31680834   Sample    T    C        1      2        2 
  10  chr10_31688464     AAsi    A    C        0      0        2 
  10  chr10_31688464     AKia    A    C        0      0        2 
  10  chr10_31688464     AOna    A    C        0      0        2 
  10  chr10_31688464     ASom    A    C        0      0        2 
  10  chr10_31688464     HCab    A    C        1      2        2 
  10  chr10_31688464     HPrz    A    C        1      2        2 
  10  chr10_31688464     ZBoe    A    C        0      0        2 
  10  chr10_31688464     ZGre    A    C        0      0        2 
  10  chr10_31688464     ZHar    A    C        0      0        2 
  10  chr10_31688464   Sample    A    C        1      2        2 
  10  chr10_31702616     AAsi    G    A        0      0        2 
  10  chr10_31702616     AKia    G    A        0      0        2 
  10  chr10_31702616     AOna    G    A        0      0        2 
  10  chr10_31702616     ASom    G    A        0      0        2 
  10  chr10_31702616     HCab    G    A        0      0        2 
  10  chr10_31702616     HPrz    G    A        0      0        2 
  10  chr10_31702616     ZBoe    G    A      0.5      1        2 
  10  chr10_31702616     ZGre    G    A        1      2        2 
  10  chr10_31702616     ZHar    G    A        0      0        2 
  10  chr10_31702616   Sample    G    A        0      0        2 
  10  chr10_31708587     AAsi    G    A      0.5      1        2 
  10  chr10_31708587     AKia    G    A        0      0        2 
  10  chr10_31708587     AOna    G    A        0      0        2 
  10  chr10_31708587     ASom    G    A        0      0        2 
  10  chr10_31708587     HCab    G    A        0      0        2 
  10  chr10_31708587     HPrz    G    A        0      0        2 
  10  chr10_31708587     ZBoe    G    A        0      0        2 
  10  chr10_31708587     ZGre    G    A        0      0        2 
  10  chr10_31708587     ZHar    G    A        0      0        2 
  10  chr10_31708587   Sample    G    A        0      0        2 
  10  chr10_31709609     AAsi    C    T        0      0        2 
  10  chr10_31709609     AKia    C    T        0      0        2 
  10  chr10_31709609     AOna    C    T        0      0        2 
  10  chr10_31709609     ASom    C    T        0      0        2 
  10  chr10_31709609     HCab    C    T        0      0        2 
  10  chr10_31709609     HPrz    C    T        0      0        2 
  10  chr10_31709609     ZBoe    C    T      0.5      1        2 
  10  chr10_31709609     ZGre    C    T        1      2        2 
  10  chr10_31709609     ZHar    C    T        0      0        2 
  10  chr10_31709609   Sample    C    T        0      0        2 
  10  chr10_31709689     AAsi    G    C        0      0        2 
  10  chr10_31709689     AKia    G    C        0      0        2 
  10  chr10_31709689     AOna    G    C        0      0        2 
  10  chr10_31709689     ASom    G    C        0      0        2 
  10  chr10_31709689     HCab    G    C        0      0        2 
  10  chr10_31709689     HPrz    G    C        0      0        2 
  10  chr10_31709689     ZBoe    G    C      0.5      1        2 
  10  chr10_31709689     ZGre    G    C        0      0        2 
  10  chr10_31709689     ZHar    G    C        0      0        2 
  10  chr10_31709689   Sample    G    C        0      0        2 
  10  chr10_31710328     AAsi    C    T      0.5      1        2 
  10  chr10_31710328     AKia    C    T        0      0        2 
  10  chr10_31710328     AOna    C    T        0      0        2 
  10  chr10_31710328     ASom    C    T        0      0        2 
  10  chr10_31710328     HCab    C    T        0      0        2 
  10  chr10_31710328     HPrz    C    T        0      0        2 
  10  chr10_31710328     ZBoe    C    T        0      0        2 
  10  chr10_31710328     ZGre    C    T        0      0        2 
  10  chr10_31710328     ZHar    C    T        0      0        2 
  10  chr10_31710328   Sample    C    T        0      0        2 
  10  chr10_31722664     AAsi    A    T        0      0        2 
  10  chr10_31722664     AKia    A    T        0      0        2 
  10  chr10_31722664     AOna    A    T        0      0        2 
  10  chr10_31722664     ASom    A    T        0      0        2 
  10  chr10_31722664     HCab    A    T        0      0        2 
  10  chr10_31722664     HPrz    A    T        0      0        2 
  10  chr10_31722664     ZBoe    A    T      0.5      1        2 
  10  chr10_31722664     ZGre    A    T        0      0        2 
  10  chr10_31722664     ZHar    A    T        0      0        2 
  10  chr10_31722664   Sample    A    T        0      0        2 
  10  chr10_31724258     AAsi    C    A        0      0        2 
  10  chr10_31724258     AKia    C    A        0      0        2 
  10  chr10_31724258     AOna    C    A        0      0        2 
  10  chr10_31724258     ASom    C    A        0      0        2 
  10  chr10_31724258     HCab    C    A        0      0        2 
  10  chr10_31724258     HPrz    C    A        0      0        2 
  10  chr10_31724258     ZBoe    C    A      0.5      1        2 
  10  chr10_31724258     ZGre    C    A        0      0        2 
  10  chr10_31724258     ZHar    C    A        1      2        2 
  10  chr10_31724258   Sample    C    A        0      0        2 
  10  chr10_31725779     AAsi    G    C        0      0        2 
  10  chr10_31725779     AKia    G    C        0      0        2 
  10  chr10_31725779     AOna    G    C        0      0        2 
  10  chr10_31725779     ASom    G    C        0      0        2 
  10  chr10_31725779     HCab    G    C        1      2        2 
  10  chr10_31725779     HPrz    G    C      0.5      1        2 
  10  chr10_31725779     ZBoe    G    C        0      0        2 
  10  chr10_31725779     ZGre    G    C        0      0        2 
  10  chr10_31725779     ZHar    G    C        0      0        2 
  10  chr10_31725779   Sample    G    C        1      2        2 
  10  chr10_31747826     AAsi    A    G        0      0        2 
  10  chr10_31747826     AKia    A    G        0      0        2 
  10  chr10_31747826     AOna    A    G        0      0        2 
  10  chr10_31747826     ASom    A    G        0      0        2 
  10  chr10_31747826     HCab    A    G        1      2        2 
  10  chr10_31747826     HPrz    A    G        1      2        2 
  10  chr10_31747826     ZBoe    A    G        0      0        2 
  10  chr10_31747826     ZGre    A    G        0      0        2 
  10  chr10_31747826     ZHar    A    G        0      0        2 
  10  chr10_31747826   Sample    A    G        1      2        2 
  10  chr10_31754749     AAsi    A    T        0      0        2 
  10  chr10_31754749     AKia    A    T        0      0        2 
  10  chr10_31754749     AOna    A    T        0      0        2 
  10  chr10_31754749     ASom    A    T        0      0        2 
  10  chr10_31754749     HCab    A    T        1      2        2 
  10  chr10_31754749     HPrz    A    T        1      2        2 
  10  chr10_31754749     ZBoe    A    T        0      0        2 
  10  chr10_31754749     ZGre    A    T        0      0        2 
  10  chr10_31754749     ZHar    A    T        0      0        2 
  10  chr10_31754749   Sample    A    T        1      2        2 
  10  chr10_31761299     AAsi    A    G        0      0        2 
  10  chr10_31761299     AKia    A    G        0      0        2 
  10  chr10_31761299     AOna    A    G        0      0        2 
  10  chr10_31761299     ASom    A    G        0      0        2 
  10  chr10_31761299     HCab    A    G        1      2        2 
  10  chr10_31761299     HPrz    A    G        1      2        2 
  10  chr10_31761299     ZBoe    A    G        0      0        2 
  10  chr10_31761299     ZGre    A    G        0      0        2 
  10  chr10_31761299     ZHar    A    G        0      0        2 
  10  chr10_31761299   Sample    A    G        1      2        2 
  10  chr10_31763215     AAsi    C    T        0      0        2 
  10  chr10_31763215     AKia    C    T        0      0        2 
  10  chr10_31763215     AOna    C    T        0      0        2 
  10  chr10_31763215     ASom    C    T        0      0        2 
  10  chr10_31763215     HCab    C    T        1      2        2 
  10  chr10_31763215     HPrz    C    T        1      2        2 
  10  chr10_31763215     ZBoe    C    T        0      0        2 
  10  chr10_31763215     ZGre    C    T        0      0        2 
  10  chr10_31763215     ZHar    C    T        0      0        2 
  10  chr10_31763215   Sample    C    T        1      2        2 
  10  chr10_31764780     AAsi    A    G        0      0        2 
  10  chr10_31764780     AKia    A    G        0      0        2 
  10  chr10_31764780     AOna    A    G        0      0        2 
  10  chr10_31764780     ASom    A    G        0      0        2 
  10  chr10_31764780     HCab    A    G        1      2        2 
  10  chr10_31764780     HPrz    A    G        1      2        2 
  10  chr10_31764780     ZBoe    A    G        0      0        2 
  10  chr10_31764780     ZGre    A    G        0      0        2 
  10  chr10_31764780     ZHar    A    G        0      0        2 
  10  chr10_31764780   Sample    A    G        1      2        2 
  10  chr10_31768231     AAsi    G    A        0      0        2 
  10  chr10_31768231     AKia    G    A        0      0        2 
  10  chr10_31768231     AOna    G    A      0.5      1        2 
  10  chr10_31768231     ASom    G    A        0      0        2 
  10  chr10_31768231     HCab    G    A        0      0        2 
  10  chr10_31768231     HPrz    G    A        0      0        2 
  10  chr10_31768231     ZBoe    G    A        0      0        2 
  10  chr10_31768231     ZGre    G    A        0      0        2 
  10  chr10_31768231     ZHar    G    A        0      0        2 
  10  chr10_31768231   Sample    G    A        0      0        2 
  10  chr10_31775400     AAsi    C    T        0      0        2 
  10  chr10_31775400     AKia    C    T        0      0        2 
  10  chr10_31775400     AOna    C    T        0      0        2 
  10  chr10_31775400     ASom    C    T        0      0        2 
  10  chr10_31775400     HCab    C    T        1      2        2 
  10  chr10_31775400     HPrz    C    T        1      2        2 
  10  chr10_31775400     ZBoe    C    T        0      0        2 
  10  chr10_31775400     ZGre    C    T        0      0        2 
  10  chr10_31775400     ZHar    C    T        0      0        2 
  10  chr10_31775400   Sample    C    T        1      2        2 
  10  chr10_31783209     AAsi    C    A        0      0        2 
  10  chr10_31783209     AKia    C    A        0      0        2 
  10  chr10_31783209     AOna    C    A        0      0        2 
  10  chr10_31783209     ASom    C    A        0      0        2 
  10  chr10_31783209     HCab    C    A        1      2        2 
  10  chr10_31783209     HPrz    C    A        1      2        2 
  10  chr10_31783209     ZBoe    C    A        0      0        2 
  10  chr10_31783209     ZGre    C    A        0      0        2 
  10  chr10_31783209     ZHar    C    A        0      0        2 
  10  chr10_31783209   Sample    C    A        1      2        2 
  10  chr10_31784483     AAsi    T    C        0      0        2 
  10  chr10_31784483     AKia    T    C        0      0        2 
  10  chr10_31784483     AOna    T    C        0      0        2 
  10  chr10_31784483     ASom    T    C        1      2        2 
  10  chr10_31784483     HCab    T    C        0      0        2 
  10  chr10_31784483     HPrz    T    C        0      0        2 
  10  chr10_31784483     ZBoe    T    C        0      0        2 
  10  chr10_31784483     ZGre    T    C        0      0        2 
  10  chr10_31784483     ZHar    T    C        0      0        2 
  10  chr10_31784483   Sample    T    C        0      0        2 
  10  chr10_31789598     AAsi    G    A        0      0        2 
  10  chr10_31789598     AKia    G    A        0      0        2 
  10  chr10_31789598     AOna    G    A        0      0        2 
  10  chr10_31789598     ASom    G    A        0      0        2 
  10  chr10_31789598     HCab    G    A        0      0        2 
  10  chr10_31789598     HPrz    G    A        0      0        2 
  10  chr10_31789598     ZBoe    G    A        1      2        2 
  10  chr10_31789598     ZGre    G    A        0      0        2 
  10  chr10_31789598     ZHar    G    A        0      0        2 
  10  chr10_31789598   Sample    G    A        0      0        2 
  10  chr10_31797196     AAsi    A    C        0      0        2 
  10  chr10_31797196     AKia    A    C        0      0        2 
  10  chr10_31797196     AOna    A    C        0      0        2 
  10  chr10_31797196     ASom    A    C        0      0        2 
  10  chr10_31797196     HCab    A    C        1      2        2 
  10  chr10_31797196     HPrz    A    C        1      2        2 
  10  chr10_31797196     ZBoe    A    C        0      0        2 
  10  chr10_31797196     ZGre    A    C        0      0        2 
  10  chr10_31797196     ZHar    A    C        0      0        2 
  10  chr10_31797196   Sample    A    C        1      2        2 
  10  chr10_31798582     AAsi    C    G        0      0        2 
  10  chr10_31798582     AKia    C    G        0      0        2 
  10  chr10_31798582     AOna    C    G        0      0        2 
  10  chr10_31798582     ASom    C    G        0      0        2 
  10  chr10_31798582     HCab    C    G        1      2        2 
  10  chr10_31798582     HPrz    C    G        1      2        2 
  10  chr10_31798582     ZBoe    C    G        0      0        2 
  10  chr10_31798582     ZGre    C    G        0      0        2 
  10  chr10_31798582     ZHar    C    G        0      0        2 
  10  chr10_31798582   Sample    C    G        1      2        2 
  10  chr10_31799098     AAsi    T    C        0      0        2 
  10  chr10_31799098     AKia    T    C        0      0        2 
  10  chr10_31799098     AOna    T    C        0      0        2 
  10  chr10_31799098     ASom    T    C        0      0        2 
  10  chr10_31799098     HCab    T    C        1      2        2 
  10  chr10_31799098     HPrz    T    C        1      2        2 
  10  chr10_31799098     ZBoe    T    C        0      0        2 
  10  chr10_31799098     ZGre    T    C        0      0        2 
  10  chr10_31799098     ZHar    T    C        0      0        2 
  10  chr10_31799098   Sample    T    C        1      2        2 
  10  chr10_31821640     AAsi    C    A        0      0        2 
  10  chr10_31821640     AKia    C    A        0      0        2 
  10  chr10_31821640     AOna    C    A      0.5      1        2 
  10  chr10_31821640     ASom    C    A        0      0        2 
  10  chr10_31821640     HCab    C    A        0      0        2 
  10  chr10_31821640     HPrz    C    A        0      0        2 
  10  chr10_31821640     ZBoe    C    A        0      0        2 
  10  chr10_31821640     ZGre    C    A        0      0        2 
  10  chr10_31821640     ZHar    C    A        0      0        2 
  10  chr10_31821640   Sample    C    A        0      0        2 
  10  chr10_31822607     AAsi    G    A        0      0        2 
  10  chr10_31822607     AKia    G    A        0      0        2 
  10  chr10_31822607     AOna    G    A        0      0        2 
  10  chr10_31822607     ASom    G    A        0      0        2 
  10  chr10_31822607     HCab    G    A        1      2        2 
  10  chr10_31822607     HPrz    G    A        1      2        2 
  10  chr10_31822607     ZBoe    G    A        0      0        2 
  10  chr10_31822607     ZGre    G    A        0      0        2 
  10  chr10_31822607     ZHar    G    A        0      0        2 
  10  chr10_31822607   Sample    G    A        1      2        2 
  10  chr10_31827162     AAsi    C    T        0      0        2 
  10  chr10_31827162     AKia    C    T        0      0        2 
  10  chr10_31827162     AOna    C    T        0      0        2 
  10  chr10_31827162     ASom    C    T        0      0        2 
  10  chr10_31827162     HCab    C    T        1      2        2 
  10  chr10_31827162     HPrz    C    T      0.5      1        2 
  10  chr10_31827162     ZBoe    C    T        0      0        2 
  10  chr10_31827162     ZGre    C    T        0      0        2 
  10  chr10_31827162     ZHar    C    T        0      0        2 
  10  chr10_31827162   Sample    C    T        1      2        2 
  10  chr10_31839781     AAsi    C    T        0      0        2 
  10  chr10_31839781     AKia    C    T        0      0        2 
  10  chr10_31839781     AOna    C    T        0      0        2 
  10  chr10_31839781     ASom    C    T        0      0        2 
  10  chr10_31839781     HCab    C    T        1      2        2 
  10  chr10_31839781     HPrz    C    T      0.5      1        2 
  10  chr10_31839781     ZBoe    C    T        0      0        2 
  10  chr10_31839781     ZGre    C    T        0      0        2 
  10  chr10_31839781     ZHar    C    T        0      0        2 
  10  chr10_31839781   Sample    C    T        1      2        2 
  10  chr10_31840054     AAsi    C    T        0      0        2 
  10  chr10_31840054     AKia    C    T        0      0        2 
  10  chr10_31840054     AOna    C    T        0      0        2 
  10  chr10_31840054     ASom    C    T        1      2        2 
  10  chr10_31840054     HCab    C    T        0      0        2 
  10  chr10_31840054     HPrz    C    T        0      0        2 
  10  chr10_31840054     ZBoe    C    T        0      0        2 
  10  chr10_31840054     ZGre    C    T        0      0        2 
  10  chr10_31840054     ZHar    C    T        0      0        2 
  10  chr10_31840054   Sample    C    T        0      0        2 
  10  chr10_31841023     AAsi    T    C        0      0        2 
  10  chr10_31841023     AKia    T    C        0      0        2 
  10  chr10_31841023     AOna    T    C        0      0        2 
  10  chr10_31841023     ASom    T    C        0      0        2 
  10  chr10_31841023     HCab    T    C        1      2        2 
  10  chr10_31841023     HPrz    T    C        1      2        2 
  10  chr10_31841023     ZBoe    T    C        0      0        2 
  10  chr10_31841023     ZGre    T    C        0      0        2 
  10  chr10_31841023     ZHar    T    C        0      0        2 
  10  chr10_31841023   Sample    T    C        1      2        2 
  10  chr10_31842810     AAsi    A    G        0      0        2 
  10  chr10_31842810     AKia    A    G        0      0        2 
  10  chr10_31842810     AOna    A    G      0.5      1        2 
  10  chr10_31842810     ASom    A    G        0      0        2 
  10  chr10_31842810     HCab    A    G        0      0        2 
  10  chr10_31842810     HPrz    A    G        0      0        2 
  10  chr10_31842810     ZBoe    A    G        0      0        2 
  10  chr10_31842810     ZGre    A    G        0      0        2 
  10  chr10_31842810     ZHar    A    G        0      0        2 
  10  chr10_31842810   Sample    A    G        0      0        2 
  10  chr10_31847223     AAsi    T    C        0      0        2 
  10  chr10_31847223     AKia    T    C        0      0        2 
  10  chr10_31847223     AOna    T    C        0      0        2 
  10  chr10_31847223     ASom    T    C        0      0        2 
  10  chr10_31847223     HCab    T    C        1      2        2 
  10  chr10_31847223     HPrz    T    C      0.5      1        2 
  10  chr10_31847223     ZBoe    T    C        0      0        2 
  10  chr10_31847223     ZGre    T    C        0      0        2 
  10  chr10_31847223     ZHar    T    C        0      0        2 
  10  chr10_31847223   Sample    T    C        1      2        2 
  10  chr10_31850156     AAsi    A    G        0      0        2 
  10  chr10_31850156     AKia    A    G        0      0        2 
  10  chr10_31850156     AOna    A    G        0      0        2 
  10  chr10_31850156     ASom    A    G        0      0        2 
  10  chr10_31850156     HCab    A    G        0      0        2 
  10  chr10_31850156     HPrz    A    G        0      0        2 
  10  chr10_31850156     ZBoe    A    G        0      0        2 
  10  chr10_31850156     ZGre    A    G        1      2        2 
  10  chr10_31850156     ZHar    A    G        1      2        2 
  10  chr10_31850156   Sample    A    G        0      0        2 
  10  chr10_31851610     AAsi    G    A        0      0        2 
  10  chr10_31851610     AKia    G    A        0      0        2 
  10  chr10_31851610     AOna    G    A        0      0        2 
  10  chr10_31851610     ASom    G    A        0      0        2 
  10  chr10_31851610     HCab    G    A        1      2        2 
  10  chr10_31851610     HPrz    G    A        1      2        2 
  10  chr10_31851610     ZBoe    G    A        0      0        2 
  10  chr10_31851610     ZGre    G    A        0      0        2 
  10  chr10_31851610     ZHar    G    A        0      0        2 
  10  chr10_31851610   Sample    G    A        1      2        2 
  10  chr10_31856052     AAsi    C    T        0      0        2 
  10  chr10_31856052     AKia    C    T        0      0        2 
  10  chr10_31856052     AOna    C    T        0      0        2 
  10  chr10_31856052     ASom    C    T        0      0        2 
  10  chr10_31856052     HCab    C    T        0      0        2 
  10  chr10_31856052     HPrz    C    T        0      0        2 
  10  chr10_31856052     ZBoe    C    T        0      0        2 
  10  chr10_31856052     ZGre    C    T        1      2        2 
  10  chr10_31856052     ZHar    C    T        0      0        2 
  10  chr10_31856052   Sample    C    T        0      0        2 
  10  chr10_31857097     AAsi    T    C        0      0        2 
  10  chr10_31857097     AKia    T    C        0      0        2 
  10  chr10_31857097     AOna    T    C        0      0        2 
  10  chr10_31857097     ASom    T    C        0      0        2 
  10  chr10_31857097     HCab    T    C        0      0        2 
  10  chr10_31857097     HPrz    T    C        0      0        2 
  10  chr10_31857097     ZBoe    T    C        0      0        2 
  10  chr10_31857097     ZGre    T    C        0      0        2 
  10  chr10_31857097     ZHar    T    C        1      2        2 
  10  chr10_31857097   Sample    T    C        0      0        2 
  10  chr10_31859778     AAsi    C    T        0      0        2 
  10  chr10_31859778     AKia    C    T        0      0        2 
  10  chr10_31859778     AOna    C    T        0      0        2 
  10  chr10_31859778     ASom    C    T        0      0        2 
  10  chr10_31859778     HCab    C    T        1      2        2 
  10  chr10_31859778     HPrz    C    T      0.5      1        2 
  10  chr10_31859778     ZBoe    C    T        0      0        2 
  10  chr10_31859778     ZGre    C    T        0      0        2 
  10  chr10_31859778     ZHar    C    T        0      0        2 
  10  chr10_31859778   Sample    C    T        1      2        2 
  10  chr10_31872567     AAsi    G    C        0      0        2 
  10  chr10_31872567     AKia    G    C        1      2        2 
  10  chr10_31872567     AOna    G    C      0.5      1        2 
  10  chr10_31872567     ASom    G    C        0      0        2 
  10  chr10_31872567     HCab    G    C        0      0        2 
  10  chr10_31872567     HPrz    G    C        0      0        2 
  10  chr10_31872567     ZBoe    G    C        0      0        2 
  10  chr10_31872567     ZGre    G    C        0      0        2 
  10  chr10_31872567     ZHar    G    C        0      0        2 
  10  chr10_31872567   Sample    G    C        0      0        2 
  10  chr10_31874268     AAsi    A    G        0      0        2 
  10  chr10_31874268     AKia    A    G        1      2        2 
  10  chr10_31874268     AOna    A    G      0.5      1        2 
  10  chr10_31874268     ASom    A    G        0      0        2 
  10  chr10_31874268     HCab    A    G        0      0        2 
  10  chr10_31874268     HPrz    A    G        0      0        2 
  10  chr10_31874268     ZBoe    A    G        0      0        2 
  10  chr10_31874268     ZGre    A    G        0      0        2 
  10  chr10_31874268     ZHar    A    G        0      0        2 
  10  chr10_31874268   Sample    A    G        0      0        2 
  10  chr10_31879981     AAsi    C    A      0.5      1        2 
  10  chr10_31879981     AKia    C    A        0      0        2 
  10  chr10_31879981     AOna    C    A        0      0        2 
  10  chr10_31879981     ASom    C    A        0      0        2 
  10  chr10_31879981     HCab    C    A        0      0        2 
  10  chr10_31879981     HPrz    C    A        0      0        2 
  10  chr10_31879981     ZBoe    C    A        0      0        2 
  10  chr10_31879981     ZGre    C    A        0      0        2 
  10  chr10_31879981     ZHar    C    A        0      0        2 
  10  chr10_31879981   Sample    C    A        0      0        2 
  10  chr10_31891069     AAsi    A    G        0      0        2 
  10  chr10_31891069     AKia    A    G        0      0        2 
  10  chr10_31891069     AOna    A    G        0      0        2 
  10  chr10_31891069     ASom    A    G        0      0        2 
  10  chr10_31891069     HCab    A    G        0      0        2 
  10  chr10_31891069     HPrz    A    G        0      0        2 
  10  chr10_31891069     ZBoe    A    G        0      0        2 
  10  chr10_31891069     ZGre    A    G        0      0        2 
  10  chr10_31891069     ZHar    A    G        1      2        2 
  10  chr10_31891069   Sample    A    G        0      0        2 
  10  chr10_31893805     AAsi    G    A        0      0        2 
  10  chr10_31893805     AKia    G    A        0      0        2 
  10  chr10_31893805     AOna    G    A        0      0        2 
  10  chr10_31893805     ASom    G    A        0      0        2 
  10  chr10_31893805     HCab    G    A        0      0        2 
  10  chr10_31893805     HPrz    G    A      0.5      1        2 
  10  chr10_31893805     ZBoe    G    A        0      0        2 
  10  chr10_31893805     ZGre    G    A        0      0        2 
  10  chr10_31893805     ZHar    G    A        0      0        2 
  10  chr10_31893805   Sample    G    A        0      0        2 
  10  chr10_31909934     AAsi    C    G        0      0        2 
  10  chr10_31909934     AKia    C    G        1      2        2 
  10  chr10_31909934     AOna    C    G        1      2        2 
  10  chr10_31909934     ASom    C    G        0      0        2 
  10  chr10_31909934     HCab    C    G        0      0        2 
  10  chr10_31909934     HPrz    C    G        0      0        2 
  10  chr10_31909934     ZBoe    C    G        0      0        2 
  10  chr10_31909934     ZGre    C    G        0      0        2 
  10  chr10_31909934     ZHar    C    G        0      0        2 
  10  chr10_31909934   Sample    C    G        0      0        2 
  10  chr10_31911492     AAsi    T    G        0      0        2 
  10  chr10_31911492     AKia    T    G        0      0        2 
  10  chr10_31911492     AOna    T    G        0      0        2 
  10  chr10_31911492     ASom    T    G        0      0        2 
  10  chr10_31911492     HCab    T    G        1      2        2 
  10  chr10_31911492     HPrz    T    G        1      2        2 
  10  chr10_31911492     ZBoe    T    G        0      0        2 
  10  chr10_31911492     ZGre    T    G        0      0        2 
  10  chr10_31911492     ZHar    T    G        0      0        2 
  10  chr10_31911492   Sample    T    G        1      2        2 
  10  chr10_31916727     AAsi    T    C        0      0        2 
  10  chr10_31916727     AKia    T    C        1      2        2 
  10  chr10_31916727     AOna    T    C        1      2        2 
  10  chr10_31916727     ASom    T    C        0      0        2 
  10  chr10_31916727     HCab    T    C        0      0        2 
  10  chr10_31916727     HPrz    T    C        0      0        2 
  10  chr10_31916727     ZBoe    T    C        0      0        2 
  10  chr10_31916727     ZGre    T    C        0      0        2 
  10  chr10_31916727     ZHar    T    C        0      0        2 
  10  chr10_31916727   Sample    T    C        0      0        2 
  10  chr10_31932318     AAsi    T    C        0      0        2 
  10  chr10_31932318     AKia    T    C        0      0        2 
  10  chr10_31932318     AOna    T    C        0      0        2 
  10  chr10_31932318     ASom    T    C        0      0        2 
  10  chr10_31932318     HCab    T    C        0      0        2 
  10  chr10_31932318     HPrz    T    C        0      0        2 
  10  chr10_31932318     ZBoe    T    C        0      0        2 
  10  chr10_31932318     ZGre    T    C        1      2        2 
  10  chr10_31932318     ZHar    T    C        0      0        2 
  10  chr10_31932318   Sample    T    C        0      0        2 
  10  chr10_31939056     AAsi    T    C        0      0        2 
  10  chr10_31939056     AKia    T    C        0      0        2 
  10  chr10_31939056     AOna    T    C        0      0        2 
  10  chr10_31939056     ASom    T    C        0      0        2 
  10  chr10_31939056     HCab    T    C        1      2        2 
  10  chr10_31939056     HPrz    T    C        1      2        2 
  10  chr10_31939056     ZBoe    T    C        0      0        2 
  10  chr10_31939056     ZGre    T    C        0      0        2 
  10  chr10_31939056     ZHar    T    C        0      0        2 
  10  chr10_31939056   Sample    T    C        1      2        2 
  10  chr10_31948406     AAsi    G    C        0      0        2 
  10  chr10_31948406     AKia    G    C        1      2        2 
  10  chr10_31948406     AOna    G    C        1      2        2 
  10  chr10_31948406     ASom    G    C        0      0        2 
  10  chr10_31948406     HCab    G    C        0      0        2 
  10  chr10_31948406     HPrz    G    C        0      0        2 
  10  chr10_31948406     ZBoe    G    C        0      0        2 
  10  chr10_31948406     ZGre    G    C        0      0        2 
  10  chr10_31948406     ZHar    G    C        0      0        2 
  10  chr10_31948406   Sample    G    C        0      0        2 
  10  chr10_31949715     AAsi    C    T        0      0        2 
  10  chr10_31949715     AKia    C    T        0      0        2 
  10  chr10_31949715     AOna    C    T        0      0        2 
  10  chr10_31949715     ASom    C    T        0      0        2 
  10  chr10_31949715     HCab    C    T        1      2        2 
  10  chr10_31949715     HPrz    C    T        1      2        2 
  10  chr10_31949715     ZBoe    C    T        0      0        2 
  10  chr10_31949715     ZGre    C    T        0      0        2 
  10  chr10_31949715     ZHar    C    T        0      0        2 
  10  chr10_31949715   Sample    C    T        1      2        2 
  10  chr10_31952528     AAsi    C    T        0      0        2 
  10  chr10_31952528     AKia    C    T        0      0        2 
  10  chr10_31952528     AOna    C    T        0      0        2 
  10  chr10_31952528     ASom    C    T      0.5      1        2 
  10  chr10_31952528     HCab    C    T        0      0        2 
  10  chr10_31952528     HPrz    C    T        0      0        2 
  10  chr10_31952528     ZBoe    C    T        0      0        2 
  10  chr10_31952528     ZGre    C    T        0      0        2 
  10  chr10_31952528     ZHar    C    T        0      0        2 
  10  chr10_31952528   Sample    C    T        0      0        2 
  10  chr10_31954583     AAsi    T    C        1      2        2 
  10  chr10_31954583     AKia    T    C        0      0        2 
  10  chr10_31954583     AOna    T    C        0      0        2 
  10  chr10_31954583     ASom    T    C        1      2        2 
  10  chr10_31954583     HCab    T    C        1      2        2 
  10  chr10_31954583     HPrz    T    C        1      2        2 
  10  chr10_31954583     ZBoe    T    C        0      0        2 
  10  chr10_31954583     ZGre    T    C        0      0        2 
  10  chr10_31954583     ZHar    T    C        0      0        2 
  10  chr10_31954583   Sample    T    C        1      2        2 
  10  chr10_31954617     AAsi    A    G        0      0        2 
  10  chr10_31954617     AKia    A    G        1      2        2 
  10  chr10_31954617     AOna    A    G        0      0        2 
  10  chr10_31954617     ASom    A    G        0      0        2 
  10  chr10_31954617     HCab    A    G        0      0        2 
  10  chr10_31954617     HPrz    A    G        0      0        2 
  10  chr10_31954617     ZBoe    A    G        0      0        2 
  10  chr10_31954617     ZGre    A    G        0      0        2 
  10  chr10_31954617     ZHar    A    G        0      0        2 
  10  chr10_31954617   Sample    A    G        0      0        2 
  10  chr10_31972603     AAsi    T    C        1      2        2 
  10  chr10_31972603     AKia    T    C        1      2        2 
  10  chr10_31972603     AOna    T    C        1      2        2 
  10  chr10_31972603     ASom    T    C        1      2        2 
  10  chr10_31972603     HCab    T    C        0      0        2 
  10  chr10_31972603     HPrz    T    C        0      0        2 
  10  chr10_31972603     ZBoe    T    C        0      0        2 
  10  chr10_31972603     ZGre    T    C        0      0        2 
  10  chr10_31972603     ZHar    T    C        0      0        2 
  10  chr10_31972603   Sample    T    C        0      0        2 
  10  chr10_31973579     AAsi    A    C        0      0        2 
  10  chr10_31973579     AKia    A    C        0      0        2 
  10  chr10_31973579     AOna    A    C        0      0        2 
  10  chr10_31973579     ASom    A    C        0      0        2 
  10  chr10_31973579     HCab    A    C        0      0        2 
  10  chr10_31973579     HPrz    A    C        0      0        2 
  10  chr10_31973579     ZBoe    A    C        0      0        2 
  10  chr10_31973579     ZGre    A    C        1      2        2 
  10  chr10_31973579     ZHar    A    C        0      0        2 
  10  chr10_31973579   Sample    A    C        0      0        2 
  10  chr10_31974003     AAsi    A    G        0      0        2 
  10  chr10_31974003     AKia    A    G        0      0        2 
  10  chr10_31974003     AOna    A    G        0      0        2 
  10  chr10_31974003     ASom    A    G        0      0        2 
  10  chr10_31974003     HCab    A    G        0      0        2 
  10  chr10_31974003     HPrz    A    G        0      0        2 
  10  chr10_31974003     ZBoe    A    G        1      2        2 
  10  chr10_31974003     ZGre    A    G        1      2        2 
  10  chr10_31974003     ZHar    A    G        1      2        2 
  10  chr10_31974003   Sample    A    G        0      0        2 
  10  chr10_31977280     AAsi    G    A      0.5      1        2 
  10  chr10_31977280     AKia    G    A        0      0        2 
  10  chr10_31977280     AOna    G    A        0      0        2 
  10  chr10_31977280     ASom    G    A        0      0        2 
  10  chr10_31977280     HCab    G    A        0      0        2 
  10  chr10_31977280     HPrz    G    A        0      0        2 
  10  chr10_31977280     ZBoe    G    A        0      0        2 
  10  chr10_31977280     ZGre    G    A        0      0        2 
  10  chr10_31977280     ZHar    G    A        0      0        2 
  10  chr10_31977280   Sample    G    A        0      0        2 
  10  chr10_31982263     AAsi    A    T        0      0        2 
  10  chr10_31982263     AKia    A    T        0      0        2 
  10  chr10_31982263     AOna    A    T        0      0        2 
  10  chr10_31982263     ASom    A    T        0      0        2 
  10  chr10_31982263     HCab    A    T        0      0        2 
  10  chr10_31982263     HPrz    A    T        0      0        2 
  10  chr10_31982263     ZBoe    A    T        0      0        2 
  10  chr10_31982263     ZGre    A    T        0      0        2 
  10  chr10_31982263     ZHar    A    T        1      2        2 
  10  chr10_31982263   Sample    A    T        0      0        2 
  10  chr10_31984959     AAsi    C    T        0      0        2 
  10  chr10_31984959     AKia    C    T        0      0        2 
  10  chr10_31984959     AOna    C    T      0.5      1        2 
  10  chr10_31984959     ASom    C    T        0      0        2 
  10  chr10_31984959     HCab    C    T        0      0        2 
  10  chr10_31984959     HPrz    C    T        0      0        2 
  10  chr10_31984959     ZBoe    C    T        0      0        2 
  10  chr10_31984959     ZGre    C    T        0      0        2 
  10  chr10_31984959     ZHar    C    T        0      0        2 
  10  chr10_31984959   Sample    C    T        0      0        2 
  10  chr10_31999996     AAsi    T    C        0      0        2 
  10  chr10_31999996     AKia    T    C        0      0        2 
  10  chr10_31999996     AOna    T    C        0      0        2 
  10  chr10_31999996     ASom    T    C        0      0        2 
  10  chr10_31999996     HCab    T    C        0      0        2 
  10  chr10_31999996     HPrz    T    C        0      0        2 
  10  chr10_31999996     ZBoe    T    C        0      0        2 
  10  chr10_31999996     ZGre    T    C        0      0        2 
  10  chr10_31999996     ZHar    T    C        1      2        2 
  10  chr10_31999996   Sample    T    C        0      0        2 
  10  chr10_32006379     AAsi    T    C        0      0        2 
  10  chr10_32006379     AKia    T    C        0      0        2 
  10  chr10_32006379     AOna    T    C        0      0        2 
  10  chr10_32006379     ASom    T    C        0      0        2 
  10  chr10_32006379     HCab    T    C        1      2        2 
  10  chr10_32006379     HPrz    T    C        1      2        2 
  10  chr10_32006379     ZBoe    T    C        0      0        2 
  10  chr10_32006379     ZGre    T    C        0      0        2 
  10  chr10_32006379     ZHar    T    C        0      0        2 
  10  chr10_32006379   Sample    T    C        1      2        2 
  10  chr10_32007977     AAsi    G    A        0      0        2 
  10  chr10_32007977     AKia    G    A        0      0        2 
  10  chr10_32007977     AOna    G    A        0      0        2 
  10  chr10_32007977     ASom    G    A        0      0        2 
  10  chr10_32007977     HCab    G    A        1      2        2 
  10  chr10_32007977     HPrz    G    A        1      2        2 
  10  chr10_32007977     ZBoe    G    A        0      0        2 
  10  chr10_32007977     ZGre    G    A        0      0        2 
  10  chr10_32007977     ZHar    G    A        0      0        2 
  10  chr10_32007977   Sample    G    A        1      2        2 
  10  chr10_32013072     AAsi    C    T        0      0        2 
  10  chr10_32013072     AKia    C    T        0      0        2 
  10  chr10_32013072     AOna    C    T        0      0        2 
  10  chr10_32013072     ASom    C    T        0      0        2 
  10  chr10_32013072     HCab    C    T        1      2        2 
  10  chr10_32013072     HPrz    C    T        1      2        2 
  10  chr10_32013072     ZBoe    C    T        0      0        2 
  10  chr10_32013072     ZGre    C    T        0      0        2 
  10  chr10_32013072     ZHar    C    T        0      0        2 
  10  chr10_32013072   Sample    C    T        1      2        2 
  10  chr10_32016723     AAsi    T    C        0      0        2 
  10  chr10_32016723     AKia    T    C        0      0        2 
  10  chr10_32016723     AOna    T    C        0      0        2 
  10  chr10_32016723     ASom    T    C        0      0        2 
  10  chr10_32016723     HCab    T    C        1      2        2 
  10  chr10_32016723     HPrz    T    C        1      2        2 
  10  chr10_32016723     ZBoe    T    C        0      0        2 
  10  chr10_32016723     ZGre    T    C        0      0        2 
  10  chr10_32016723     ZHar    T    C        0      0        2 
  10  chr10_32016723   Sample    T    C        1      2        2 
  10  chr10_32019274     AAsi    A    T        0      0        2 
  10  chr10_32019274     AKia    A    T        1      2        2 
  10  chr10_32019274     AOna    A    T      0.5      1        2 
  10  chr10_32019274     ASom    A    T        0      0        2 
  10  chr10_32019274     HCab    A    T        0      0        2 
  10  chr10_32019274     HPrz    A    T        0      0        2 
  10  chr10_32019274     ZBoe    A    T        1      2        2 
  10  chr10_32019274     ZGre    A    T        1      2        2 
  10  chr10_32019274     ZHar    A    T        1      2        2 
  10  chr10_32019274   Sample    A    T        0      0        2 
  10  chr10_32028993     AAsi    G    A        0      0        2 
  10  chr10_32028993     AKia    G    A        0      0        2 
  10  chr10_32028993     AOna    G    A        0      0        2 
  10  chr10_32028993     ASom    G    A        0      0        2 
  10  chr10_32028993     HCab    G    A        1      2        2 
  10  chr10_32028993     HPrz    G    A        1      2        2 
  10  chr10_32028993     ZBoe    G    A        0      0        2 
  10  chr10_32028993     ZGre    G    A        0      0        2 
  10  chr10_32028993     ZHar    G    A        0      0        2 
  10  chr10_32028993   Sample    G    A        1      2        2 
  10  chr10_32030530     AAsi    C    T        0      0        2 
  10  chr10_32030530     AKia    C    T        0      0        2 
  10  chr10_32030530     AOna    C    T        0      0        2 
  10  chr10_32030530     ASom    C    T        0      0        2 
  10  chr10_32030530     HCab    C    T        1      2        2 
  10  chr10_32030530     HPrz    C    T        1      2        2 
  10  chr10_32030530     ZBoe    C    T        0      0        2 
  10  chr10_32030530     ZGre    C    T        0      0        2 
  10  chr10_32030530     ZHar    C    T        0      0        2 
  10  chr10_32030530   Sample    C    T        1      2        2 
  10  chr10_32031615     AAsi    C    T        0      0        2 
  10  chr10_32031615     AKia    C    T        0      0        2 
  10  chr10_32031615     AOna    C    T        0      0        2 
  10  chr10_32031615     ASom    C    T        0      0        2 
  10  chr10_32031615     HCab    C    T        1      2        2 
  10  chr10_32031615     HPrz    C    T        1      2        2 
  10  chr10_32031615     ZBoe    C    T        0      0        2 
  10  chr10_32031615     ZGre    C    T        0      0        2 
  10  chr10_32031615     ZHar    C    T        0      0        2 
  10  chr10_32031615   Sample    C    T        1      2        2 
  10  chr10_32044714     AAsi    T    C        1      2        2 
  10  chr10_32044714     AKia    T    C        0      0        2 
  10  chr10_32044714     AOna    T    C        0      0        2 
  10  chr10_32044714     ASom    T    C        1      2        2 
  10  chr10_32044714     HCab    T    C        0      0        2 
  10  chr10_32044714     HPrz    T    C        0      0        2 
  10  chr10_32044714     ZBoe    T    C        1      2        2 
  10  chr10_32044714     ZGre    T    C        1      2        2 
  10  chr10_32044714     ZHar    T    C        1      2        2 
  10  chr10_32044714   Sample    T    C        0      0        2 
  10  chr10_32046095     AAsi    C    T        0      0        2 
  10  chr10_32046095     AKia    C    T        0      0        2 
  10  chr10_32046095     AOna    C    T        0      0        2 
  10  chr10_32046095     ASom    C    T        0      0        2 
  10  chr10_32046095     HCab    C    T        0      0        2 
  10  chr10_32046095     HPrz    C    T        0      0        2 
  10  chr10_32046095     ZBoe    C    T        0      0        2 
  10  chr10_32046095     ZGre    C    T        1      2        2 
  10  chr10_32046095     ZHar    C    T        0      0        2 
  10  chr10_32046095   Sample    C    T        0      0        2 
  10  chr10_32057245     AAsi    G    T        0      0        2 
  10  chr10_32057245     AKia    G    T        0      0        2 
  10  chr10_32057245     AOna    G    T        0      0        2 
  10  chr10_32057245     ASom    G    T        0      0        2 
  10  chr10_32057245     HCab    G    T        1      2        2 
  10  chr10_32057245     HPrz    G    T        1      2        2 
  10  chr10_32057245     ZBoe    G    T        0      0        2 
  10  chr10_32057245     ZGre    G    T        0      0        2 
  10  chr10_32057245     ZHar    G    T        0      0        2 
  10  chr10_32057245   Sample    G    T        1      2        2 
  10  chr10_32060238     AAsi    T    C        0      0        2 
  10  chr10_32060238     AKia    T    C        0      0        2 
  10  chr10_32060238     AOna    T    C        0      0        2 
  10  chr10_32060238     ASom    T    C        0      0        2 
  10  chr10_32060238     HCab    T    C      0.5      1        2 
  10  chr10_32060238     HPrz    T    C        0      0        2 
  10  chr10_32060238     ZBoe    T    C        0      0        2 
  10  chr10_32060238     ZGre    T    C        0      0        2 
  10  chr10_32060238     ZHar    T    C        0      0        2 
  10  chr10_32060238   Sample    T    C        0      0        2 
  10  chr10_32062251     AAsi    A    G        0      0        2 
  10  chr10_32062251     AKia    A    G        0      0        2 
  10  chr10_32062251     AOna    A    G        0      0        2 
  10  chr10_32062251     ASom    A    G        0      0        2 
  10  chr10_32062251     HCab    A    G        1      2        2 
  10  chr10_32062251     HPrz    A    G        1      2        2 
  10  chr10_32062251     ZBoe    A    G        0      0        2 
  10  chr10_32062251     ZGre    A    G        0      0        2 
  10  chr10_32062251     ZHar    A    G        0      0        2 
  10  chr10_32062251   Sample    A    G        1      2        2 
  10  chr10_32063768     AAsi    T    C        0      0        2 
  10  chr10_32063768     AKia    T    C        0      0        2 
  10  chr10_32063768     AOna    T    C        0      0        2 
  10  chr10_32063768     ASom    T    C        0      0        2 
  10  chr10_32063768     HCab    T    C        0      0        2 
  10  chr10_32063768     HPrz    T    C        0      0        2 
  10  chr10_32063768     ZBoe    T    C        0      0        2 
  10  chr10_32063768     ZGre    T    C        0      0        2 
  10  chr10_32063768     ZHar    T    C        1      2        2 
  10  chr10_32063768   Sample    T    C        0      0        2 
  10  chr10_32067223     AAsi    C    G        0      0        2 
  10  chr10_32067223     AKia    C    G        0      0        2 
  10  chr10_32067223     AOna    C    G        0      0        2 
  10  chr10_32067223     ASom    C    G        0      0        2 
  10  chr10_32067223     HCab    C    G        0      0        2 
  10  chr10_32067223     HPrz    C    G        0      0        2 
  10  chr10_32067223     ZBoe    C    G        0      0        2 
  10  chr10_32067223     ZGre    C    G        0      0        2 
  10  chr10_32067223     ZHar    C    G        1      2        2 
  10  chr10_32067223   Sample    C    G        0      0        2 
  10  chr10_32068467     AAsi    G    A        0      0        2 
  10  chr10_32068467     AKia    G    A        0      0        2 
  10  chr10_32068467     AOna    G    A        0      0        2 
  10  chr10_32068467     ASom    G    A        0      0        2 
  10  chr10_32068467     HCab    G    A        1      2        2 
  10  chr10_32068467     HPrz    G    A        1      2        2 
  10  chr10_32068467     ZBoe    G    A        0      0        2 
  10  chr10_32068467     ZGre    G    A        0      0        2 
  10  chr10_32068467     ZHar    G    A        0      0        2 
  10  chr10_32068467   Sample    G    A        1      2        2 
  10  chr10_32096259     AAsi    A    G      0.5      1        2 
  10  chr10_32096259     AKia    A    G        0      0        2 
  10  chr10_32096259     AOna    A    G        0      0        2 
  10  chr10_32096259     ASom    A    G        1      2        2 
  10  chr10_32096259     HCab    A    G        0      0        2 
  10  chr10_32096259     HPrz    A    G        0      0        2 
  10  chr10_32096259     ZBoe    A    G        0      0        2 
  10  chr10_32096259     ZGre    A    G        0      0        2 
  10  chr10_32096259     ZHar    A    G        0      0        2 
  10  chr10_32096259   Sample    A    G        0      0        2 
  10  chr10_32110626     AAsi    C    T        0      0        2 
  10  chr10_32110626     AKia    C    T        0      0        2 
  10  chr10_32110626     AOna    C    T      0.5      1        2 
  10  chr10_32110626     ASom    C    T        0      0        2 
  10  chr10_32110626     HCab    C    T      0.5      1        2 
  10  chr10_32110626     HPrz    C    T        0      0        2 
  10  chr10_32110626     ZBoe    C    T        1      2        2 
  10  chr10_32110626     ZGre    C    T        1      2        2 
  10  chr10_32110626     ZHar    C    T        0      0        2 
  10  chr10_32110626   Sample    C    T        1      2        2 
  10  chr10_32110683     AAsi    G    A        1      2        2 
  10  chr10_32110683     AKia    G    A        1      2        2 
  10  chr10_32110683     AOna    G    A      0.5      1        2 
  10  chr10_32110683     ASom    G    A        1      2        2 
  10  chr10_32110683     HCab    G    A        0      0        2 
  10  chr10_32110683     HPrz    G    A        0      0        2 
  10  chr10_32110683     ZBoe    G    A        0      0        2 
  10  chr10_32110683     ZGre    G    A        0      0        2 
  10  chr10_32110683     ZHar    G    A        1      2        2 
  10  chr10_32110683   Sample    G    A        0      0        2 
  10  chr10_32111953     AAsi    G    A        1      2        2 
  10  chr10_32111953     AKia    G    A        1      2        2 
  10  chr10_32111953     AOna    G    A      0.5      1        2 
  10  chr10_32111953     ASom    G    A        1      2        2 
  10  chr10_32111953     HCab    G    A        0      0        2 
  10  chr10_32111953     HPrz    G    A        0      0        2 
  10  chr10_32111953     ZBoe    G    A        0      0        2 
  10  chr10_32111953     ZGre    G    A        0      0        2 
  10  chr10_32111953     ZHar    G    A        1      2        2 
  10  chr10_32111953   Sample    G    A        0      0        2 
  10  chr10_32116449     AAsi    C    A        0      0        2 
  10  chr10_32116449     AKia    C    A        0      0        2 
  10  chr10_32116449     AOna    C    A        0      0        2 
  10  chr10_32116449     ASom    C    A        0      0        2 
  10  chr10_32116449     HCab    C    A        1      2        2 
  10  chr10_32116449     HPrz    C    A        1      2        2 
  10  chr10_32116449     ZBoe    C    A        0      0        2 
  10  chr10_32116449     ZGre    C    A        0      0        2 
  10  chr10_32116449     ZHar    C    A        0      0        2 
  10  chr10_32116449   Sample    C    A        1      2        2 
  10  chr10_32121754     AAsi    A    G        0      0        2 
  10  chr10_32121754     AKia    A    G        0      0        2 
  10  chr10_32121754     AOna    A    G        0      0        2 
  10  chr10_32121754     ASom    A    G        0      0        2 
  10  chr10_32121754     HCab    A    G        1      2        2 
  10  chr10_32121754     HPrz    A    G        1      2        2 
  10  chr10_32121754     ZBoe    A    G        0      0        2 
  10  chr10_32121754     ZGre    A    G        0      0        2 
  10  chr10_32121754     ZHar    A    G        0      0        2 
  10  chr10_32121754   Sample    A    G        1      2        2 
  10  chr10_32125510     AAsi    T    C        0      0        2 
  10  chr10_32125510     AKia    T    C        0      0        2 
  10  chr10_32125510     AOna    T    C        0      0        2 
  10  chr10_32125510     ASom    T    C        0      0        2 
  10  chr10_32125510     HCab    T    C        1      2        2 
  10  chr10_32125510     HPrz    T    C        1      2        2 
  10  chr10_32125510     ZBoe    T    C        0      0        2 
  10  chr10_32125510     ZGre    T    C        0      0        2 
  10  chr10_32125510     ZHar    T    C        0      0        2 
  10  chr10_32125510   Sample    T    C        1      2        2 
  10  chr10_32138918     AAsi    C    T        0      0        2 
  10  chr10_32138918     AKia    C    T        0      0        2 
  10  chr10_32138918     AOna    C    T        0      0        2 
  10  chr10_32138918     ASom    C    T        0      0        2 
  10  chr10_32138918     HCab    C    T        0      0        2 
  10  chr10_32138918     HPrz    C    T        0      0        2 
  10  chr10_32138918     ZBoe    C    T      0.5      1        2 
  10  chr10_32138918     ZGre    C    T        0      0        2 
  10  chr10_32138918     ZHar    C    T        0      0        2 
  10  chr10_32138918   Sample    C    T        0      0        2 
  10  chr10_32142776     AAsi    C    T        0      0        2 
  10  chr10_32142776     AKia    C    T        0      0        2 
  10  chr10_32142776     AOna    C    T        0      0        2 
  10  chr10_32142776     ASom    C    T        0      0        2 
  10  chr10_32142776     HCab    C    T      0.5      1        2 
  10  chr10_32142776     HPrz    C    T        0      0        2 
  10  chr10_32142776     ZBoe    C    T        0      0        2 
  10  chr10_32142776     ZGre    C    T        0      0        2 
  10  chr10_32142776     ZHar    C    T        0      0        2 
  10  chr10_32142776   Sample    C    T        1      2        2 
  10  chr10_32151318     AAsi    A    G        0      0        2 
  10  chr10_32151318     AKia    A    G        0      0        2 
  10  chr10_32151318     AOna    A    G      0.5      1        2 
  10  chr10_32151318     ASom    A    G        0      0        2 
  10  chr10_32151318     HCab    A    G        0      0        2 
  10  chr10_32151318     HPrz    A    G        0      0        2 
  10  chr10_32151318     ZBoe    A    G        0      0        2 
  10  chr10_32151318     ZGre    A    G        0      0        2 
  10  chr10_32151318     ZHar    A    G        0      0        2 
  10  chr10_32151318   Sample    A    G        0      0        2 
  10  chr10_32151503     AAsi    C    T        0      0        2 
  10  chr10_32151503     AKia    C    T        0      0        2 
  10  chr10_32151503     AOna    C    T        0      0        2 
  10  chr10_32151503     ASom    C    T        0      0        2 
  10  chr10_32151503     HCab    C    T      0.5      1        2 
  10  chr10_32151503     HPrz    C    T      0.5      1        2 
  10  chr10_32151503     ZBoe    C    T        0      0        2 
  10  chr10_32151503     ZGre    C    T        0      0        2 
  10  chr10_32151503     ZHar    C    T        0      0        2 
  10  chr10_32151503   Sample    C    T        0      0        2 
  10  chr10_32158525     AAsi    G    A        0      0        2 
  10  chr10_32158525     AKia    G    A        0      0        2 
  10  chr10_32158525     AOna    G    A        0      0        2 
  10  chr10_32158525     ASom    G    A        0      0        2 
  10  chr10_32158525     HCab    G    A        1      2        2 
  10  chr10_32158525     HPrz    G    A        1      2        2 
  10  chr10_32158525     ZBoe    G    A        0      0        2 
  10  chr10_32158525     ZGre    G    A        0      0        2 
  10  chr10_32158525     ZHar    G    A        0      0        2 
  10  chr10_32158525   Sample    G    A        1      2        2 
  10  chr10_32164352     AAsi    A    G        0      0        2 
  10  chr10_32164352     AKia    A    G        0      0        2 
  10  chr10_32164352     AOna    A    G        0      0        2 
  10  chr10_32164352     ASom    A    G        0      0        2 
  10  chr10_32164352     HCab    A    G      0.5      1        2 
  10  chr10_32164352     HPrz    A    G        1      2        2 
  10  chr10_32164352     ZBoe    A    G        0      0        2 
  10  chr10_32164352     ZGre    A    G        0      0        2 
  10  chr10_32164352     ZHar    A    G        0      0        2 
  10  chr10_32164352   Sample    A    G        1      2        2 
  10  chr10_32173788     AAsi    C    T        0      0        2 
  10  chr10_32173788     AKia    C    T        0      0        2 
  10  chr10_32173788     AOna    C    T        0      0        2 
  10  chr10_32173788     ASom    C    T        0      0        2 
  10  chr10_32173788     HCab    C    T        0      0        2 
  10  chr10_32173788     HPrz    C    T        0      0        2 
  10  chr10_32173788     ZBoe    C    T      0.5      1        2 
  10  chr10_32173788     ZGre    C    T        0      0        2 
  10  chr10_32173788     ZHar    C    T        1      2        2 
  10  chr10_32173788   Sample    C    T        0      0        2 
  10  chr10_32177896     AAsi    A    G        0      0        2 
  10  chr10_32177896     AKia    A    G        1      2        2 
  10  chr10_32177896     AOna    A    G      0.5      1        2 
  10  chr10_32177896     ASom    A    G        0      0        2 
  10  chr10_32177896     HCab    A    G        0      0        2 
  10  chr10_32177896     HPrz    A    G        0      0        2 
  10  chr10_32177896     ZBoe    A    G        0      0        2 
  10  chr10_32177896     ZGre    A    G        0      0        2 
  10  chr10_32177896     ZHar    A    G        0      0        2 
  10  chr10_32177896   Sample    A    G        0      0        2 
  10  chr10_32182578     AAsi    T    C        0      0        2 
  10  chr10_32182578     AKia    T    C        0      0        2 
  10  chr10_32182578     AOna    T    C      0.5      1        2 
  10  chr10_32182578     ASom    T    C        0      0        2 
  10  chr10_32182578     HCab    T    C        0      0        2 
  10  chr10_32182578     HPrz    T    C        0      0        2 
  10  chr10_32182578     ZBoe    T    C        0      0        2 
  10  chr10_32182578     ZGre    T    C        0      0        2 
  10  chr10_32182578     ZHar    T    C        0      0        2 
  10  chr10_32182578   Sample    T    C        0      0        2 
  10  chr10_32192194     AAsi    A    G        1      2        2 
  10  chr10_32192194     AKia    A    G        0      0        2 
  10  chr10_32192194     AOna    A    G        0      0        2 
  10  chr10_32192194     ASom    A    G        1      2        2 
  10  chr10_32192194     HCab    A    G        0      0        2 
  10  chr10_32192194     HPrz    A    G        0      0        2 
  10  chr10_32192194     ZBoe    A    G        0      0        2 
  10  chr10_32192194     ZGre    A    G        0      0        2 
  10  chr10_32192194     ZHar    A    G        0      0        2 
  10  chr10_32192194   Sample    A    G        0      0        2 
  10  chr10_32198276     AAsi    G    A        0      0        2 
  10  chr10_32198276     AKia    G    A        0      0        2 
  10  chr10_32198276     AOna    G    A        0      0        2 
  10  chr10_32198276     ASom    G    A        0      0        2 
  10  chr10_32198276     HCab    G    A        1      2        2 
  10  chr10_32198276     HPrz    G    A        1      2        2 
  10  chr10_32198276     ZBoe    G    A        0      0        2 
  10  chr10_32198276     ZGre    G    A        0      0        2 
  10  chr10_32198276     ZHar    G    A        0      0        2 
  10  chr10_32198276   Sample    G    A        1      2        2 
  10  chr10_32199966     AAsi    T    C        0      0        2 
  10  chr10_32199966     AKia    T    C        1      2        2 
  10  chr10_32199966     AOna    T    C        1      2        2 
  10  chr10_32199966     ASom    T    C        0      0        2 
  10  chr10_32199966     HCab    T    C        0      0        2 
  10  chr10_32199966     HPrz    T    C        0      0        2 
  10  chr10_32199966     ZBoe    T    C        0      0        2 
  10  chr10_32199966     ZGre    T    C        0      0        2 
  10  chr10_32199966     ZHar    T    C        0      0        2 
  10  chr10_32199966   Sample    T    C        0      0        2 
  10  chr10_32201466     AAsi    C    G        0      0        2 
  10  chr10_32201466     AKia    C    G        0      0        2 
  10  chr10_32201466     AOna    C    G        0      0        2 
  10  chr10_32201466     ASom    C    G        0      0        2 
  10  chr10_32201466     HCab    C    G        0      0        2 
  10  chr10_32201466     HPrz    C    G        0      0        2 
  10  chr10_32201466     ZBoe    C    G        0      0        2 
  10  chr10_32201466     ZGre    C    G      0.5      1        2 
  10  chr10_32201466     ZHar    C    G        0      0        2 
  10  chr10_32201466   Sample    C    G        0      0        2 
  10  chr10_32205842     AAsi    A    T        0      0        2 
  10  chr10_32205842     AKia    A    T        0      0        2 
  10  chr10_32205842     AOna    A    T        0      0        2 
  10  chr10_32205842     ASom    A    T        0      0        2 
  10  chr10_32205842     HCab    A    T        0      0        2 
  10  chr10_32205842     HPrz    A    T        0      0        2 
  10  chr10_32205842     ZBoe    A    T      0.5      1        2 
  10  chr10_32205842     ZGre    A    T        0      0        2 
  10  chr10_32205842     ZHar    A    T        0      0        2 
  10  chr10_32205842   Sample    A    T        0      0        2 
  10  chr10_32212679     AAsi    A    G        1      2        2 
  10  chr10_32212679     AKia    A    G        0      0        2 
  10  chr10_32212679     AOna    A    G        0      0        2 
  10  chr10_32212679     ASom    A    G        1      2        2 
  10  chr10_32212679     HCab    A    G        0      0        2 
  10  chr10_32212679     HPrz    A    G        0      0        2 
  10  chr10_32212679     ZBoe    A    G        0      0        2 
  10  chr10_32212679     ZGre    A    G        0      0        2 
  10  chr10_32212679     ZHar    A    G        0      0        2 
  10  chr10_32212679   Sample    A    G        0      0        2 
  10  chr10_32220360     AAsi    T    C        0      0        2 
  10  chr10_32220360     AKia    T    C        0      0        2 
  10  chr10_32220360     AOna    T    C        0      0        2 
  10  chr10_32220360     ASom    T    C        0      0        2 
  10  chr10_32220360     HCab    T    C        0      0        2 
  10  chr10_32220360     HPrz    T    C        0      0        2 
  10  chr10_32220360     ZBoe    T    C      0.5      1        2 
  10  chr10_32220360     ZGre    T    C        0      0        2 
  10  chr10_32220360     ZHar    T    C        0      0        2 
  10  chr10_32220360   Sample    T    C        0      0        2 
  10  chr10_32235810     AAsi    T    G        0      0        2 
  10  chr10_32235810     AKia    T    G        0      0        2 
  10  chr10_32235810     AOna    T    G        0      0        2 
  10  chr10_32235810     ASom    T    G      0.5      1        2 
  10  chr10_32235810     HCab    T    G        0      0        2 
  10  chr10_32235810     HPrz    T    G        0      0        2 
  10  chr10_32235810     ZBoe    T    G        0      0        2 
  10  chr10_32235810     ZGre    T    G        0      0        2 
  10  chr10_32235810     ZHar    T    G        0      0        2 
  10  chr10_32235810   Sample    T    G        0      0        2 
  10  chr10_32238419     AAsi    G    A        0      0        2 
  10  chr10_32238419     AKia    G    A        0      0        2 
  10  chr10_32238419     AOna    G    A        0      0        2 
  10  chr10_32238419     ASom    G    A        0      0        2 
  10  chr10_32238419     HCab    G    A        1      2        2 
  10  chr10_32238419     HPrz    G    A        1      2        2 
  10  chr10_32238419     ZBoe    G    A        0      0        2 
  10  chr10_32238419     ZGre    G    A        0      0        2 
  10  chr10_32238419     ZHar    G    A        0      0        2 
  10  chr10_32238419   Sample    G    A        1      2        2 
  10  chr10_32242967     AAsi    C    A        0      0        2 
  10  chr10_32242967     AKia    C    A        0      0        2 
  10  chr10_32242967     AOna    C    A        0      0        2 
  10  chr10_32242967     ASom    C    A        0      0        2 
  10  chr10_32242967     HCab    C    A        0      0        2 
  10  chr10_32242967     HPrz    C    A        0      0        2 
  10  chr10_32242967     ZBoe    C    A        0      0        2 
  10  chr10_32242967     ZGre    C    A      0.5      1        2 
  10  chr10_32242967     ZHar    C    A        0      0        2 
  10  chr10_32242967   Sample    C    A        0      0        2 
  10  chr10_32244326     AAsi    A    G        0      0        2 
  10  chr10_32244326     AKia    A    G        0      0        2 
  10  chr10_32244326     AOna    A    G        0      0        2 
  10  chr10_32244326     ASom    A    G        0      0        2 
  10  chr10_32244326     HCab    A    G        1      2        2 
  10  chr10_32244326     HPrz    A    G        1      2        2 
  10  chr10_32244326     ZBoe    A    G        0      0        2 
  10  chr10_32244326     ZGre    A    G        0      0        2 
  10  chr10_32244326     ZHar    A    G        0      0        2 
  10  chr10_32244326   Sample    A    G        1      2        2 
  10  chr10_32259164     AAsi    T    G        0      0        2 
  10  chr10_32259164     AKia    T    G        0      0        2 
  10  chr10_32259164     AOna    T    G        0      0        2 
  10  chr10_32259164     ASom    T    G        0      0        2 
  10  chr10_32259164     HCab    T    G        0      0        2 
  10  chr10_32259164     HPrz    T    G        0      0        2 
  10  chr10_32259164     ZBoe    T    G        0      0        2 
  10  chr10_32259164     ZGre    T    G        1      2        2 
  10  chr10_32259164     ZHar    T    G        0      0        2 
  10  chr10_32259164   Sample    T    G        0      0        2 
  10  chr10_32268485     AAsi    A    G        0      0        2 
  10  chr10_32268485     AKia    A    G        0      0        2 
  10  chr10_32268485     AOna    A    G        0      0        2 
  10  chr10_32268485     ASom    A    G        0      0        2 
  10  chr10_32268485     HCab    A    G      0.5      1        2 
  10  chr10_32268485     HPrz    A    G      0.5      1        2 
  10  chr10_32268485     ZBoe    A    G        0      0        2 
  10  chr10_32268485     ZGre    A    G        0      0        2 
  10  chr10_32268485     ZHar    A    G        0      0        2 
  10  chr10_32268485   Sample    A    G        0      0        2 
  10  chr10_32280608     AAsi    T    C        0      0        2 
  10  chr10_32280608     AKia    T    C        0      0        2 
  10  chr10_32280608     AOna    T    C        0      0        2 
  10  chr10_32280608     ASom    T    C        0      0        2 
  10  chr10_32280608     HCab    T    C        1      2        2 
  10  chr10_32280608     HPrz    T    C        1      2        2 
  10  chr10_32280608     ZBoe    T    C        0      0        2 
  10  chr10_32280608     ZGre    T    C        0      0        2 
  10  chr10_32280608     ZHar    T    C        0      0        2 
  10  chr10_32280608   Sample    T    C        1      2        2 
  10  chr10_32282342     AAsi    A    C        0      0        2 
  10  chr10_32282342     AKia    A    C        0      0        2 
  10  chr10_32282342     AOna    A    C        0      0        2 
  10  chr10_32282342     ASom    A    C        0      0        2 
  10  chr10_32282342     HCab    A    C        1      2        2 
  10  chr10_32282342     HPrz    A    C        1      2        2 
  10  chr10_32282342     ZBoe    A    C        0      0        2 
  10  chr10_32282342     ZGre    A    C        0      0        2 
  10  chr10_32282342     ZHar    A    C        0      0        2 
  10  chr10_32282342   Sample    A    C        1      2        2 
  10  chr10_32282527     AAsi    G    T        0      0        2 
  10  chr10_32282527     AKia    G    T        0      0        2 
  10  chr10_32282527     AOna    G    T        0      0        2 
  10  chr10_32282527     ASom    G    T        0      0        2 
  10  chr10_32282527     HCab    G    T        1      2        2 
  10  chr10_32282527     HPrz    G    T        1      2        2 
  10  chr10_32282527     ZBoe    G    T        0      0        2 
  10  chr10_32282527     ZGre    G    T        0      0        2 
  10  chr10_32282527     ZHar    G    T        0      0        2 
  10  chr10_32282527   Sample    G    T        1      2        2 
  10  chr10_32285092     AAsi    T    C        0      0        2 
  10  chr10_32285092     AKia    T    C        0      0        2 
  10  chr10_32285092     AOna    T    C        0      0        2 
  10  chr10_32285092     ASom    T    C        0      0        2 
  10  chr10_32285092     HCab    T    C      0.5      1        2 
  10  chr10_32285092     HPrz    T    C      0.5      1        2 
  10  chr10_32285092     ZBoe    T    C        0      0        2 
  10  chr10_32285092     ZGre    T    C        0      0        2 
  10  chr10_32285092     ZHar    T    C        0      0        2 
  10  chr10_32285092   Sample    T    C        0      0        2 
  10  chr10_32285786     AAsi    T    G        0      0        2 
  10  chr10_32285786     AKia    T    G        0      0        2 
  10  chr10_32285786     AOna    T    G        0      0        2 
  10  chr10_32285786     ASom    T    G        1      2        2 
  10  chr10_32285786     HCab    T    G        0      0        2 
  10  chr10_32285786     HPrz    T    G        0      0        2 
  10  chr10_32285786     ZBoe    T    G        0      0        2 
  10  chr10_32285786     ZGre    T    G        0      0        2 
  10  chr10_32285786     ZHar    T    G        0      0        2 
  10  chr10_32285786   Sample    T    G        0      0        2 
  10  chr10_32290889     AAsi    T    C        0      0        2 
  10  chr10_32290889     AKia    T    C        0      0        2 
  10  chr10_32290889     AOna    T    C        0      0        2 
  10  chr10_32290889     ASom    T    C        0      0        2 
  10  chr10_32290889     HCab    T    C        1      2        2 
  10  chr10_32290889     HPrz    T    C        1      2        2 
  10  chr10_32290889     ZBoe    T    C        0      0        2 
  10  chr10_32290889     ZGre    T    C        0      0        2 
  10  chr10_32290889     ZHar    T    C        0      0        2 
  10  chr10_32290889   Sample    T    C        1      2        2 
  10  chr10_32291122     AAsi    C    T        0      0        2 
  10  chr10_32291122     AKia    C    T        0      0        2 
  10  chr10_32291122     AOna    C    T        0      0        2 
  10  chr10_32291122     ASom    C    T        0      0        2 
  10  chr10_32291122     HCab    C    T        1      2        2 
  10  chr10_32291122     HPrz    C    T        1      2        2 
  10  chr10_32291122     ZBoe    C    T        0      0        2 
  10  chr10_32291122     ZGre    C    T        0      0        2 
  10  chr10_32291122     ZHar    C    T        0      0        2 
  10  chr10_32291122   Sample    C    T        1      2        2 
  10  chr10_32295684     AAsi    C    T        0      0        2 
  10  chr10_32295684     AKia    C    T        0      0        2 
  10  chr10_32295684     AOna    C    T        0      0        2 
  10  chr10_32295684     ASom    C    T        0      0        2 
  10  chr10_32295684     HCab    C    T        0      0        2 
  10  chr10_32295684     HPrz    C    T        0      0        2 
  10  chr10_32295684     ZBoe    C    T        1      2        2 
  10  chr10_32295684     ZGre    C    T        1      2        2 
  10  chr10_32295684     ZHar    C    T        0      0        2 
  10  chr10_32295684   Sample    C    T        0      0        2 
  10  chr10_32305163     AAsi    A    G        0      0        2 
  10  chr10_32305163     AKia    A    G        1      2        2 
  10  chr10_32305163     AOna    A    G        1      2        2 
  10  chr10_32305163     ASom    A    G        0      0        2 
  10  chr10_32305163     HCab    A    G        0      0        2 
  10  chr10_32305163     HPrz    A    G        0      0        2 
  10  chr10_32305163     ZBoe    A    G        0      0        2 
  10  chr10_32305163     ZGre    A    G        0      0        2 
  10  chr10_32305163     ZHar    A    G        0      0        2 
  10  chr10_32305163   Sample    A    G        0      0        2 
  10  chr10_32306561     AAsi    G    A        0      0        2 
  10  chr10_32306561     AKia    G    A        0      0        2 
  10  chr10_32306561     AOna    G    A        0      0        2 
  10  chr10_32306561     ASom    G    A        0      0        2 
  10  chr10_32306561     HCab    G    A        0      0        2 
  10  chr10_32306561     HPrz    G    A        0      0        2 
  10  chr10_32306561     ZBoe    G    A        0      0        2 
  10  chr10_32306561     ZGre    G    A        0      0        2 
  10  chr10_32306561     ZHar    G    A      0.5      1        2 
  10  chr10_32306561   Sample    G    A        0      0        2 
  10  chr10_32312148     AAsi    A    T        0      0        2 
  10  chr10_32312148     AKia    A    T        1      2        2 
  10  chr10_32312148     AOna    A    T        1      2        2 
  10  chr10_32312148     ASom    A    T        0      0        2 
  10  chr10_32312148     HCab    A    T        0      0        2 
  10  chr10_32312148     HPrz    A    T        0      0        2 
  10  chr10_32312148     ZBoe    A    T        0      0        2 
  10  chr10_32312148     ZGre    A    T        0      0        2 
  10  chr10_32312148     ZHar    A    T        0      0        2 
  10  chr10_32312148   Sample    A    T        0      0        2 
  10  chr10_32312539     AAsi    G    A        0      0        2 
  10  chr10_32312539     AKia    G    A        0      0        2 
  10  chr10_32312539     AOna    G    A        0      0        2 
  10  chr10_32312539     ASom    G    A        0      0        2 
  10  chr10_32312539     HCab    G    A        1      2        2 
  10  chr10_32312539     HPrz    G    A        1      2        2 
  10  chr10_32312539     ZBoe    G    A        0      0        2 
  10  chr10_32312539     ZGre    G    A        0      0        2 
  10  chr10_32312539     ZHar    G    A        0      0        2 
  10  chr10_32312539   Sample    G    A        1      2        2 
  10  chr10_32332148     AAsi    G    T        0      0        2 
  10  chr10_32332148     AKia    G    T        0      0        2 
  10  chr10_32332148     AOna    G    T        0      0        2 
  10  chr10_32332148     ASom    G    T        0      0        2 
  10  chr10_32332148     HCab    G    T        0      0        2 
  10  chr10_32332148     HPrz    G    T        0      0        2 
  10  chr10_32332148     ZBoe    G    T        0      0        2 
  10  chr10_32332148     ZGre    G    T        0      0        2 
  10  chr10_32332148     ZHar    G    T        1      2        2 
  10  chr10_32332148   Sample    G    T        0      0        2 
  10  chr10_32332200     AAsi    T    A        0      0        2 
  10  chr10_32332200     AKia    T    A        0      0        2 
  10  chr10_32332200     AOna    T    A        0      0        2 
  10  chr10_32332200     ASom    T    A        0      0        2 
  10  chr10_32332200     HCab    T    A        0      0        2 
  10  chr10_32332200     HPrz    T    A        0      0        2 
  10  chr10_32332200     ZBoe    T    A      0.5      1        2 
  10  chr10_32332200     ZGre    T    A        0      0        2 
  10  chr10_32332200     ZHar    T    A        0      0        2 
  10  chr10_32332200   Sample    T    A        0      0        2 
  10  chr10_32333411     AAsi    T    C        0      0        2 
  10  chr10_32333411     AKia    T    C        0      0        2 
  10  chr10_32333411     AOna    T    C        0      0        2 
  10  chr10_32333411     ASom    T    C        0      0        2 
  10  chr10_32333411     HCab    T    C        1      2        2 
  10  chr10_32333411     HPrz    T    C        1      2        2 
  10  chr10_32333411     ZBoe    T    C        0      0        2 
  10  chr10_32333411     ZGre    T    C        0      0        2 
  10  chr10_32333411     ZHar    T    C        0      0        2 
  10  chr10_32333411   Sample    T    C        1      2        2 
  10  chr10_32333933     AAsi    T    C        0      0        2 
  10  chr10_32333933     AKia    T    C        0      0        2 
  10  chr10_32333933     AOna    T    C        0      0        2 
  10  chr10_32333933     ASom    T    C        0      0        2 
  10  chr10_32333933     HCab    T    C        1      2        2 
  10  chr10_32333933     HPrz    T    C        1      2        2 
  10  chr10_32333933     ZBoe    T    C        0      0        2 
  10  chr10_32333933     ZGre    T    C        0      0        2 
  10  chr10_32333933     ZHar    T    C        0      0        2 
  10  chr10_32333933   Sample    T    C        1      2        2 
  10  chr10_32334111     AAsi    T    C        0      0        2 
  10  chr10_32334111     AKia    T    C        0      0        2 
  10  chr10_32334111     AOna    T    C        0      0        2 
  10  chr10_32334111     ASom    T    C        0      0        2 
  10  chr10_32334111     HCab    T    C        1      2        2 
  10  chr10_32334111     HPrz    T    C        1      2        2 
  10  chr10_32334111     ZBoe    T    C        0      0        2 
  10  chr10_32334111     ZGre    T    C        0      0        2 
  10  chr10_32334111     ZHar    T    C        0      0        2 
  10  chr10_32334111   Sample    T    C        1      2        2 
  10  chr10_32351422     AAsi    A    G        0      0        2 
  10  chr10_32351422     AKia    A    G        0      0        2 
  10  chr10_32351422     AOna    A    G        0      0        2 
  10  chr10_32351422     ASom    A    G        0      0        2 
  10  chr10_32351422     HCab    A    G        0      0        2 
  10  chr10_32351422     HPrz    A    G        0      0        2 
  10  chr10_32351422     ZBoe    A    G      0.5      1        2 
  10  chr10_32351422     ZGre    A    G        0      0        2 
  10  chr10_32351422     ZHar    A    G        0      0        2 
  10  chr10_32351422   Sample    A    G        0      0        2 
  10  chr10_32354153     AAsi    T    C        0      0        2 
  10  chr10_32354153     AKia    T    C        1      2        2 
  10  chr10_32354153     AOna    T    C        1      2        2 
  10  chr10_32354153     ASom    T    C        0      0        2 
  10  chr10_32354153     HCab    T    C        0      0        2 
  10  chr10_32354153     HPrz    T    C        0      0        2 
  10  chr10_32354153     ZBoe    T    C        0      0        2 
  10  chr10_32354153     ZGre    T    C        0      0        2 
  10  chr10_32354153     ZHar    T    C        0      0        2 
  10  chr10_32354153   Sample    T    C        0      0        2 
  10  chr10_32359758     AAsi    T    G        0      0        2 
  10  chr10_32359758     AKia    T    G        0      0        2 
  10  chr10_32359758     AOna    T    G        0      0        2 
  10  chr10_32359758     ASom    T    G        0      0        2 
  10  chr10_32359758     HCab    T    G        0      0        2 
  10  chr10_32359758     HPrz    T    G      0.5      1        2 
  10  chr10_32359758     ZBoe    T    G        0      0        2 
  10  chr10_32359758     ZGre    T    G        0      0        2 
  10  chr10_32359758     ZHar    T    G        0      0        2 
  10  chr10_32359758   Sample    T    G        0      0        2 
  10  chr10_32367089     AAsi    G    A        0      0        2 
  10  chr10_32367089     AKia    G    A        1      2        2 
  10  chr10_32367089     AOna    G    A        1      2        2 
  10  chr10_32367089     ASom    G    A        0      0        2 
  10  chr10_32367089     HCab    G    A        0      0        2 
  10  chr10_32367089     HPrz    G    A        0      0        2 
  10  chr10_32367089     ZBoe    G    A        0      0        2 
  10  chr10_32367089     ZGre    G    A        0      0        2 
  10  chr10_32367089     ZHar    G    A        0      0        2 
  10  chr10_32367089   Sample    G    A        0      0        2 
  10  chr10_32378269     AAsi    A    G        0      0        2 
  10  chr10_32378269     AKia    A    G        1      2        2 
  10  chr10_32378269     AOna    A    G        0      0        2 
  10  chr10_32378269     ASom    A    G        0      0        2 
  10  chr10_32378269     HCab    A    G        0      0        2 
  10  chr10_32378269     HPrz    A    G        0      0        2 
  10  chr10_32378269     ZBoe    A    G      0.5      1        2 
  10  chr10_32378269     ZGre    A    G        0      0        2 
  10  chr10_32378269     ZHar    A    G        0      0        2 
  10  chr10_32378269   Sample    A    G        0      0        2 
  10  chr10_32402437     AAsi    T    C        0      0        2 
  10  chr10_32402437     AKia    T    C        0      0        2 
  10  chr10_32402437     AOna    T    C        0      0        2 
  10  chr10_32402437     ASom    T    C      0.5      1        2 
  10  chr10_32402437     HCab    T    C        0      0        2 
  10  chr10_32402437     HPrz    T    C        0      0        2 
  10  chr10_32402437     ZBoe    T    C        0      0        2 
  10  chr10_32402437     ZGre    T    C        0      0        2 
  10  chr10_32402437     ZHar    T    C        0      0        2 
  10  chr10_32402437   Sample    T    C        0      0        2 
  10  chr10_32407844     AAsi    T    C        0      0        2 
  10  chr10_32407844     AKia    T    C        0      0        2 
  10  chr10_32407844     AOna    T    C        0      0        2 
  10  chr10_32407844     ASom    T    C        0      0        2 
  10  chr10_32407844     HCab    T    C        0      0        2 
  10  chr10_32407844     HPrz    T    C        0      0        2 
  10  chr10_32407844     ZBoe    T    C      0.5      1        2 
  10  chr10_32407844     ZGre    T    C        0      0        2 
  10  chr10_32407844     ZHar    T    C        0      0        2 
  10  chr10_32407844   Sample    T    C        0      0        2 
  10  chr10_32417433     AAsi    A    G        0      0        2 
  10  chr10_32417433     AKia    A    G        0      0        2 
  10  chr10_32417433     AOna    A    G        0      0        2 
  10  chr10_32417433     ASom    A    G        0      0        2 
  10  chr10_32417433     HCab    A    G        0      0        2 
  10  chr10_32417433     HPrz    A    G        0      0        2 
  10  chr10_32417433     ZBoe    A    G        0      0        2 
  10  chr10_32417433     ZGre    A    G        0      0        2 
  10  chr10_32417433     ZHar    A    G        1      2        2 
  10  chr10_32417433   Sample    A    G        0      0        2 
  10  chr10_32420165     AAsi    C    A        1      2        2 
  10  chr10_32420165     AKia    C    A        0      0        2 
  10  chr10_32420165     AOna    C    A        0      0        2 
  10  chr10_32420165     ASom    C    A        1      2        2 
  10  chr10_32420165     HCab    C    A        0      0        2 
  10  chr10_32420165     HPrz    C    A        0      0        2 
  10  chr10_32420165     ZBoe    C    A        0      0        2 
  10  chr10_32420165     ZGre    C    A        0      0        2 
  10  chr10_32420165     ZHar    C    A        0      0        2 
  10  chr10_32420165   Sample    C    A        0      0        2 
  10  chr10_32447506     AAsi    T    C        0      0        2 
  10  chr10_32447506     AKia    T    C        0      0        2 
  10  chr10_32447506     AOna    T    C        0      0        2 
  10  chr10_32447506     ASom    T    C        0      0        2 
  10  chr10_32447506     HCab    T    C        0      0        2 
  10  chr10_32447506     HPrz    T    C        0      0        2 
  10  chr10_32447506     ZBoe    T    C        0      0        2 
  10  chr10_32447506     ZGre    T    C        1      2        2 
  10  chr10_32447506     ZHar    T    C        0      0        2 
  10  chr10_32447506   Sample    T    C        0      0        2 
  10  chr10_32451882     AAsi    T    C        1      2        2 
  10  chr10_32451882     AKia    T    C        0      0        2 
  10  chr10_32451882     AOna    T    C        0      0        2 
  10  chr10_32451882     ASom    T    C        1      2        2 
  10  chr10_32451882     HCab    T    C        0      0        2 
  10  chr10_32451882     HPrz    T    C        0      0        2 
  10  chr10_32451882     ZBoe    T    C        0      0        2 
  10  chr10_32451882     ZGre    T    C        0      0        2 
  10  chr10_32451882     ZHar    T    C        0      0        2 
  10  chr10_32451882   Sample    T    C        0      0        2 
  10  chr10_32460077     AAsi    C    T        0      0        2 
  10  chr10_32460077     AKia    C    T        0      0        2 
  10  chr10_32460077     AOna    C    T        0      0        2 
  10  chr10_32460077     ASom    C    T        0      0        2 
  10  chr10_32460077     HCab    C    T        1      2        2 
  10  chr10_32460077     HPrz    C    T        1      2        2 
  10  chr10_32460077     ZBoe    C    T        0      0        2 
  10  chr10_32460077     ZGre    C    T        0      0        2 
  10  chr10_32460077     ZHar    C    T        0      0        2 
  10  chr10_32460077   Sample    C    T        1      2        2 
  10  chr10_32462353     AAsi    C    A        0      0        2 
  10  chr10_32462353     AKia    C    A        0      0        2 
  10  chr10_32462353     AOna    C    A        0      0        2 
  10  chr10_32462353     ASom    C    A        0      0        2 
  10  chr10_32462353     HCab    C    A        1      2        2 
  10  chr10_32462353     HPrz    C    A        1      2        2 
  10  chr10_32462353     ZBoe    C    A        0      0        2 
  10  chr10_32462353     ZGre    C    A        0      0        2 
  10  chr10_32462353     ZHar    C    A        0      0        2 
  10  chr10_32462353   Sample    C    A        1      2        2 
  10  chr10_32472891     AAsi    C    A        0      0        2 
  10  chr10_32472891     AKia    C    A        0      0        2 
  10  chr10_32472891     AOna    C    A        0      0        2 
  10  chr10_32472891     ASom    C    A        0      0        2 
  10  chr10_32472891     HCab    C    A        1      2        2 
  10  chr10_32472891     HPrz    C    A        1      2        2 
  10  chr10_32472891     ZBoe    C    A        0      0        2 
  10  chr10_32472891     ZGre    C    A        0      0        2 
  10  chr10_32472891     ZHar    C    A        0      0        2 
  10  chr10_32472891   Sample    C    A        1      2        2 
  10  chr10_32476746     AAsi    T    A        0      0        2 
  10  chr10_32476746     AKia    T    A        0      0        2 
  10  chr10_32476746     AOna    T    A        0      0        2 
  10  chr10_32476746     ASom    T    A        0      0        2 
  10  chr10_32476746     HCab    T    A        0      0        2 
  10  chr10_32476746     HPrz    T    A        0      0        2 
  10  chr10_32476746     ZBoe    T    A        0      0        2 
  10  chr10_32476746     ZGre    T    A        1      2        2 
  10  chr10_32476746     ZHar    T    A        0      0        2 
  10  chr10_32476746   Sample    T    A        0      0        2 
  10  chr10_32476788     AAsi    G    C        0      0        2 
  10  chr10_32476788     AKia    G    C        0      0        2 
  10  chr10_32476788     AOna    G    C        0      0        2 
  10  chr10_32476788     ASom    G    C        0      0        2 
  10  chr10_32476788     HCab    G    C        1      2        2 
  10  chr10_32476788     HPrz    G    C        1      2        2 
  10  chr10_32476788     ZBoe    G    C        0      0        2 
  10  chr10_32476788     ZGre    G    C        0      0        2 
  10  chr10_32476788     ZHar    G    C        0      0        2 
  10  chr10_32476788   Sample    G    C        1      2        2 
  10  chr10_32477309     AAsi    T    A        0      0        2 
  10  chr10_32477309     AKia    T    A        0      0        2 
  10  chr10_32477309     AOna    T    A        0      0        2 
  10  chr10_32477309     ASom    T    A        0      0        2 
  10  chr10_32477309     HCab    T    A        0      0        2 
  10  chr10_32477309     HPrz    T    A        0      0        2 
  10  chr10_32477309     ZBoe    T    A      0.5      1        2 
  10  chr10_32477309     ZGre    T    A        0      0        2 
  10  chr10_32477309     ZHar    T    A        0      0        2 
  10  chr10_32477309   Sample    T    A        0      0        2 
  10  chr10_32478623     AAsi    T    C        0      0        2 
  10  chr10_32478623     AKia    T    C        0      0        2 
  10  chr10_32478623     AOna    T    C        0      0        2 
  10  chr10_32478623     ASom    T    C        0      0        2 
  10  chr10_32478623     HCab    T    C        0      0        2 
  10  chr10_32478623     HPrz    T    C        0      0        2 
  10  chr10_32478623     ZBoe    T    C        0      0        2 
  10  chr10_32478623     ZGre    T    C      0.5      1        2 
  10  chr10_32478623     ZHar    T    C        0      0        2 
  10  chr10_32478623   Sample    T    C        0      0        2 
  10  chr10_32482543     AAsi    C    G        1      2        2 
  10  chr10_32482543     AKia    C    G        0      0        2 
  10  chr10_32482543     AOna    C    G        0      0        2 
  10  chr10_32482543     ASom    C    G        1      2        2 
  10  chr10_32482543     HCab    C    G        0      0        2 
  10  chr10_32482543     HPrz    C    G        0      0        2 
  10  chr10_32482543     ZBoe    C    G        0      0        2 
  10  chr10_32482543     ZGre    C    G        0      0        2 
  10  chr10_32482543     ZHar    C    G        0      0        2 
  10  chr10_32482543   Sample    C    G        0      0        2 
  10  chr10_32489713     AAsi    G    A        0      0        2 
  10  chr10_32489713     AKia    G    A        1      2        2 
  10  chr10_32489713     AOna    G    A        0      0        2 
  10  chr10_32489713     ASom    G    A        0      0        2 
  10  chr10_32489713     HCab    G    A        0      0        2 
  10  chr10_32489713     HPrz    G    A        0      0        2 
  10  chr10_32489713     ZBoe    G    A        0      0        2 
  10  chr10_32489713     ZGre    G    A        0      0        2 
  10  chr10_32489713     ZHar    G    A        0      0        2 
  10  chr10_32489713   Sample    G    A        0      0        2 
  10  chr10_32495265     AAsi    T    C      0.5      1        2 
  10  chr10_32495265     AKia    T    C        0      0        2 
  10  chr10_32495265     AOna    T    C        0      0        2 
  10  chr10_32495265     ASom    T    C        0      0        2 
  10  chr10_32495265     HCab    T    C        0      0        2 
  10  chr10_32495265     HPrz    T    C        0      0        2 
  10  chr10_32495265     ZBoe    T    C        0      0        2 
  10  chr10_32495265     ZGre    T    C        0      0        2 
  10  chr10_32495265     ZHar    T    C        0      0        2 
  10  chr10_32495265   Sample    T    C        0      0        2 
  10  chr10_32496308     AAsi    C    G        0      0        2 
  10  chr10_32496308     AKia    C    G        0      0        2 
  10  chr10_32496308     AOna    C    G        0      0        2 
  10  chr10_32496308     ASom    C    G        0      0        2 
  10  chr10_32496308     HCab    C    G        0      0        2 
  10  chr10_32496308     HPrz    C    G        0      0        2 
  10  chr10_32496308     ZBoe    C    G        0      0        2 
  10  chr10_32496308     ZGre    C    G        1      2        2 
  10  chr10_32496308     ZHar    C    G        0      0        2 
  10  chr10_32496308   Sample    C    G        0      0        2 
  10  chr10_32497006     AAsi    G    A        0      0        2 
  10  chr10_32497006     AKia    G    A        1      2        2 
  10  chr10_32497006     AOna    G    A        0      0        2 
  10  chr10_32497006     ASom    G    A        0      0        2 
  10  chr10_32497006     HCab    G    A        0      0        2 
  10  chr10_32497006     HPrz    G    A        0      0        2 
  10  chr10_32497006     ZBoe    G    A        0      0        2 
  10  chr10_32497006     ZGre    G    A        0      0        2 
  10  chr10_32497006     ZHar    G    A        0      0        2 
  10  chr10_32497006   Sample    G    A        0      0        2 
  10  chr10_32500083     AAsi    T    C        0      0        2 
  10  chr10_32500083     AKia    T    C        0      0        2 
  10  chr10_32500083     AOna    T    C        0      0        2 
  10  chr10_32500083     ASom    T    C        0      0        2 
  10  chr10_32500083     HCab    T    C        0      0        2 
  10  chr10_32500083     HPrz    T    C        0      0        2 
  10  chr10_32500083     ZBoe    T    C        0      0        2 
  10  chr10_32500083     ZGre    T    C      0.5      1        2 
  10  chr10_32500083     ZHar    T    C        0      0        2 
  10  chr10_32500083   Sample    T    C        0      0        2 
  10  chr10_32503534     AAsi    A    G        0      0        2 
  10  chr10_32503534     AKia    A    G        1      2        2 
  10  chr10_32503534     AOna    A    G        0      0        2 
  10  chr10_32503534     ASom    A    G        0      0        2 
  10  chr10_32503534     HCab    A    G        0      0        2 
  10  chr10_32503534     HPrz    A    G        0      0        2 
  10  chr10_32503534     ZBoe    A    G        0      0        2 
  10  chr10_32503534     ZGre    A    G        0      0        2 
  10  chr10_32503534     ZHar    A    G        0      0        2 
  10  chr10_32503534   Sample    A    G        0      0        2 
  10  chr10_32507731     AAsi    A    C        0      0        2 
  10  chr10_32507731     AKia    A    C        0      0        2 
  10  chr10_32507731     AOna    A    C        1      2        2 
  10  chr10_32507731     ASom    A    C        0      0        2 
  10  chr10_32507731     HCab    A    C        0      0        2 
  10  chr10_32507731     HPrz    A    C        0      0        2 
  10  chr10_32507731     ZBoe    A    C        0      0        2 
  10  chr10_32507731     ZGre    A    C        0      0        2 
  10  chr10_32507731     ZHar    A    C        0      0        2 
  10  chr10_32507731   Sample    A    C        0      0        2 
  10  chr10_32513659     AAsi    C    T        0      0        2 
  10  chr10_32513659     AKia    C    T        0      0        2 
  10  chr10_32513659     AOna    C    T        0      0        2 
  10  chr10_32513659     ASom    C    T        0      0        2 
  10  chr10_32513659     HCab    C    T        1      2        2 
  10  chr10_32513659     HPrz    C    T        1      2        2 
  10  chr10_32513659     ZBoe    C    T        0      0        2 
  10  chr10_32513659     ZGre    C    T        0      0        2 
  10  chr10_32513659     ZHar    C    T        0      0        2 
  10  chr10_32513659   Sample    C    T        1      2        2 
  10  chr10_32515361     AAsi    T    C        0      0        2 
  10  chr10_32515361     AKia    T    C        0      0        2 
  10  chr10_32515361     AOna    T    C        0      0        2 
  10  chr10_32515361     ASom    T    C        0      0        2 
  10  chr10_32515361     HCab    T    C        0      0        2 
  10  chr10_32515361     HPrz    T    C        0      0        2 
  10  chr10_32515361     ZBoe    T    C        0      0        2 
  10  chr10_32515361     ZGre    T    C      0.5      1        2 
  10  chr10_32515361     ZHar    T    C        0      0        2 
  10  chr10_32515361   Sample    T    C        0      0        2 
  10  chr10_32529144     AAsi    G    A        0      0        2 
  10  chr10_32529144     AKia    G    A        0      0        2 
  10  chr10_32529144     AOna    G    A        0      0        2 
  10  chr10_32529144     ASom    G    A        0      0        2 
  10  chr10_32529144     HCab    G    A        0      0        2 
  10  chr10_32529144     HPrz    G    A        0      0        2 
  10  chr10_32529144     ZBoe    G    A        0      0        2 
  10  chr10_32529144     ZGre    G    A        0      0        2 
  10  chr10_32529144     ZHar    G    A        1      2        2 
  10  chr10_32529144   Sample    G    A        0      0        2 
  10  chr10_32543928     AAsi    C    T        1      2        2 
  10  chr10_32543928     AKia    C    T        0      0        2 
  10  chr10_32543928     AOna    C    T        0      0        2 
  10  chr10_32543928     ASom    C    T        1      2        2 
  10  chr10_32543928     HCab    C    T        0      0        2 
  10  chr10_32543928     HPrz    C    T        0      0        2 
  10  chr10_32543928     ZBoe    C    T        0      0        2 
  10  chr10_32543928     ZGre    C    T        0      0        2 
  10  chr10_32543928     ZHar    C    T        0      0        2 
  10  chr10_32543928   Sample    C    T        0      0        2 
  10  chr10_32547531     AAsi    C    T        0      0        2 
  10  chr10_32547531     AKia    C    T        0      0        2 
  10  chr10_32547531     AOna    C    T        0      0        2 
  10  chr10_32547531     ASom    C    T        0      0        2 
  10  chr10_32547531     HCab    C    T        0      0        2 
  10  chr10_32547531     HPrz    C    T        0      0        2 
  10  chr10_32547531     ZBoe    C    T        0      0        2 
  10  chr10_32547531     ZGre    C    T        0      0        2 
  10  chr10_32547531     ZHar    C    T        1      2        2 
  10  chr10_32547531   Sample    C    T        0      0        2 
  10  chr10_32548901     AAsi    G    A        0      0        2 
  10  chr10_32548901     AKia    G    A        0      0        2 
  10  chr10_32548901     AOna    G    A        0      0        2 
  10  chr10_32548901     ASom    G    A        0      0        2 
  10  chr10_32548901     HCab    G    A        0      0        2 
  10  chr10_32548901     HPrz    G    A        0      0        2 
  10  chr10_32548901     ZBoe    G    A        1      2        2 
  10  chr10_32548901     ZGre    G    A        1      2        2 
  10  chr10_32548901     ZHar    G    A        0      0        2 
  10  chr10_32548901   Sample    G    A        0      0        2 
  10  chr10_32577887     AAsi    G    A        0      0        2 
  10  chr10_32577887     AKia    G    A        0      0        2 
  10  chr10_32577887     AOna    G    A        1      2        2 
  10  chr10_32577887     ASom    G    A        0      0        2 
  10  chr10_32577887     HCab    G    A        0      0        2 
  10  chr10_32577887     HPrz    G    A        0      0        2 
  10  chr10_32577887     ZBoe    G    A        0      0        2 
  10  chr10_32577887     ZGre    G    A        0      0        2 
  10  chr10_32577887     ZHar    G    A        0      0        2 
  10  chr10_32577887   Sample    G    A        0      0        2 
  10  chr10_32584480     AAsi    C    G        0      0        2 
  10  chr10_32584480     AKia    C    G        0      0        2 
  10  chr10_32584480     AOna    C    G        0      0        2 
  10  chr10_32584480     ASom    C    G        0      0        2 
  10  chr10_32584480     HCab    C    G        0      0        2 
  10  chr10_32584480     HPrz    C    G      0.5      1        2 
  10  chr10_32584480     ZBoe    C    G        0      0        2 
  10  chr10_32584480     ZGre    C    G        0      0        2 
  10  chr10_32584480     ZHar    C    G        0      0        2 
  10  chr10_32584480   Sample    C    G        0      0        2 
  10  chr10_32588194     AAsi    A    C        0      0        2 
  10  chr10_32588194     AKia    A    C        0      0        2 
  10  chr10_32588194     AOna    A    C        0      0        2 
  10  chr10_32588194     ASom    A    C        0      0        2 
  10  chr10_32588194     HCab    A    C        0      0        2 
  10  chr10_32588194     HPrz    A    C        0      0        2 
  10  chr10_32588194     ZBoe    A    C      0.5      1        2 
  10  chr10_32588194     ZGre    A    C        0      0        2 
  10  chr10_32588194     ZHar    A    C        0      0        2 
  10  chr10_32588194   Sample    A    C        0      0        2 
  10  chr10_32637873     AAsi    C    T        0      0        2 
  10  chr10_32637873     AKia    C    T        0      0        2 
  10  chr10_32637873     AOna    C    T        0      0        2 
  10  chr10_32637873     ASom    C    T        0      0        2 
  10  chr10_32637873     HCab    C    T        0      0        2 
  10  chr10_32637873     HPrz    C    T        0      0        2 
  10  chr10_32637873     ZBoe    C    T        1      2        2 
  10  chr10_32637873     ZGre    C    T        1      2        2 
  10  chr10_32637873     ZHar    C    T        0      0        2 
  10  chr10_32637873   Sample    C    T        0      0        2 
  10  chr10_32645600     AAsi    T    C        0      0        2 
  10  chr10_32645600     AKia    T    C        0      0        2 
  10  chr10_32645600     AOna    T    C        0      0        2 
  10  chr10_32645600     ASom    T    C      0.5      1        2 
  10  chr10_32645600     HCab    T    C        0      0        2 
  10  chr10_32645600     HPrz    T    C        0      0        2 
  10  chr10_32645600     ZBoe    T    C        0      0        2 
  10  chr10_32645600     ZGre    T    C        0      0        2 
  10  chr10_32645600     ZHar    T    C        0      0        2 
  10  chr10_32645600   Sample    T    C        0      0        2 
  10  chr10_32653901     AAsi    A    G        0      0        2 
  10  chr10_32653901     AKia    A    G        0      0        2 
  10  chr10_32653901     AOna    A    G        0      0        2 
  10  chr10_32653901     ASom    A    G        0      0        2 
  10  chr10_32653901     HCab    A    G        0      0        2 
  10  chr10_32653901     HPrz    A    G        0      0        2 
  10  chr10_32653901     ZBoe    A    G      0.5      1        2 
  10  chr10_32653901     ZGre    A    G        0      0        2 
  10  chr10_32653901     ZHar    A    G        0      0        2 
  10  chr10_32653901   Sample    A    G        0      0        2 
  10  chr10_32657444     AAsi    T    A        0      0        2 
  10  chr10_32657444     AKia    T    A        0      0        2 
  10  chr10_32657444     AOna    T    A        0      0        2 
  10  chr10_32657444     ASom    T    A        0      0        2 
  10  chr10_32657444     HCab    T    A        0      0        2 
  10  chr10_32657444     HPrz    T    A      0.5      1        2 
  10  chr10_32657444     ZBoe    T    A        0      0        2 
  10  chr10_32657444     ZGre    T    A        0      0        2 
  10  chr10_32657444     ZHar    T    A        0      0        2 
  10  chr10_32657444   Sample    T    A        0      0        2 
  10  chr10_32657452     AAsi    A    T        0      0        2 
  10  chr10_32657452     AKia    A    T        0      0        2 
  10  chr10_32657452     AOna    A    T        0      0        2 
  10  chr10_32657452     ASom    A    T        0      0        2 
  10  chr10_32657452     HCab    A    T        0      0        2 
  10  chr10_32657452     HPrz    A    T        0      0        2 
  10  chr10_32657452     ZBoe    A    T        1      2        2 
  10  chr10_32657452     ZGre    A    T        0      0        2 
  10  chr10_32657452     ZHar    A    T        0      0        2 
  10  chr10_32657452   Sample    A    T        0      0        2 
  10  chr10_32668583     AAsi    G    T        0      0        2 
  10  chr10_32668583     AKia    G    T        0      0        2 
  10  chr10_32668583     AOna    G    T        0      0        2 
  10  chr10_32668583     ASom    G    T        0      0        2 
  10  chr10_32668583     HCab    G    T        1      2        2 
  10  chr10_32668583     HPrz    G    T        1      2        2 
  10  chr10_32668583     ZBoe    G    T        0      0        2 
  10  chr10_32668583     ZGre    G    T        0      0        2 
  10  chr10_32668583     ZHar    G    T        0      0        2 
  10  chr10_32668583   Sample    G    T        1      2        2 
  10  chr10_32677069     AAsi    A    G        0      0        2 
  10  chr10_32677069     AKia    A    G        0      0        2 
  10  chr10_32677069     AOna    A    G        0      0        2 
  10  chr10_32677069     ASom    A    G        1      2        2 
  10  chr10_32677069     HCab    A    G        0      0        2 
  10  chr10_32677069     HPrz    A    G        0      0        2 
  10  chr10_32677069     ZBoe    A    G        0      0        2 
  10  chr10_32677069     ZGre    A    G        0      0        2 
  10  chr10_32677069     ZHar    A    G        0      0        2 
  10  chr10_32677069   Sample    A    G        0      0        2 
  10  chr10_32717876     AAsi    A    G        0      0        2 
  10  chr10_32717876     AKia    A    G        0      0        2 
  10  chr10_32717876     AOna    A    G        0      0        2 
  10  chr10_32717876     ASom    A    G        0      0        2 
  10  chr10_32717876     HCab    A    G        1      2        2 
  10  chr10_32717876     HPrz    A    G        1      2        2 
  10  chr10_32717876     ZBoe    A    G        0      0        2 
  10  chr10_32717876     ZGre    A    G        0      0        2 
  10  chr10_32717876     ZHar    A    G        0      0        2 
  10  chr10_32717876   Sample    A    G        1      2        2 
  10  chr10_32738915     AAsi    A    G        0      0        2 
  10  chr10_32738915     AKia    A    G        0      0        2 
  10  chr10_32738915     AOna    A    G        0      0        2 
  10  chr10_32738915     ASom    A    G        0      0        2 
  10  chr10_32738915     HCab    A    G      0.5      1        2 
  10  chr10_32738915     HPrz    A    G      0.5      1        2 
  10  chr10_32738915     ZBoe    A    G        0      0        2 
  10  chr10_32738915     ZGre    A    G        0      0        2 
  10  chr10_32738915     ZHar    A    G        0      0        2 
  10  chr10_32738915   Sample    A    G        1      2        2 
  10  chr10_32748386     AAsi    T    G        0      0        2 
  10  chr10_32748386     AKia    T    G        0      0        2 
  10  chr10_32748386     AOna    T    G        0      0        2 
  10  chr10_32748386     ASom    T    G        0      0        2 
  10  chr10_32748386     HCab    T    G        1      2        2 
  10  chr10_32748386     HPrz    T    G        1      2        2 
  10  chr10_32748386     ZBoe    T    G        0      0        2 
  10  chr10_32748386     ZGre    T    G        0      0        2 
  10  chr10_32748386     ZHar    T    G        0      0        2 
  10  chr10_32748386   Sample    T    G        1      2        2 
  10  chr10_32756986     AAsi    C    T        0      0        2 
  10  chr10_32756986     AKia    C    T        0      0        2 
  10  chr10_32756986     AOna    C    T        0      0        2 
  10  chr10_32756986     ASom    C    T        0      0        2 
  10  chr10_32756986     HCab    C    T        0      0        2 
  10  chr10_32756986     HPrz    C    T        0      0        2 
  10  chr10_32756986     ZBoe    C    T        0      0        2 
  10  chr10_32756986     ZGre    C    T        1      2        2 
  10  chr10_32756986     ZHar    C    T        0      0        2 
  10  chr10_32756986   Sample    C    T        0      0        2 
  10  chr10_32766027     AAsi    G    A        0      0        2 
  10  chr10_32766027     AKia    G    A        0      0        2 
  10  chr10_32766027     AOna    G    A        0      0        2 
  10  chr10_32766027     ASom    G    A        0      0        2 
  10  chr10_32766027     HCab    G    A        0      0        2 
  10  chr10_32766027     HPrz    G    A        0      0        2 
  10  chr10_32766027     ZBoe    G    A        0      0        2 
  10  chr10_32766027     ZGre    G    A        0      0        2 
  10  chr10_32766027     ZHar    G    A        1      2        2 
  10  chr10_32766027   Sample    G    A        0      0        2 
  10  chr10_32766691     AAsi    A    G        0      0        2 
  10  chr10_32766691     AKia    A    G        0      0        2 
  10  chr10_32766691     AOna    A    G      0.5      1        2 
  10  chr10_32766691     ASom    A    G        0      0        2 
  10  chr10_32766691     HCab    A    G        0      0        2 
  10  chr10_32766691     HPrz    A    G        0      0        2 
  10  chr10_32766691     ZBoe    A    G        0      0        2 
  10  chr10_32766691     ZGre    A    G        0      0        2 
  10  chr10_32766691     ZHar    A    G        0      0        2 
  10  chr10_32766691   Sample    A    G        0      0        2 
  10  chr10_32768743     AAsi    G    C        0      0        2 
  10  chr10_32768743     AKia    G    C        0      0        2 
  10  chr10_32768743     AOna    G    C        0      0        2 
  10  chr10_32768743     ASom    G    C        0      0        2 
  10  chr10_32768743     HCab    G    C        0      0        2 
  10  chr10_32768743     HPrz    G    C        0      0        2 
  10  chr10_32768743     ZBoe    G    C      0.5      1        2 
  10  chr10_32768743     ZGre    G    C        0      0        2 
  10  chr10_32768743     ZHar    G    C        0      0        2 
  10  chr10_32768743   Sample    G    C        0      0        2 
  10  chr10_32789327     AAsi    A    G        0      0        2 
  10  chr10_32789327     AKia    A    G        0      0        2 
  10  chr10_32789327     AOna    A    G        0      0        2 
  10  chr10_32789327     ASom    A    G        0      0        2 
  10  chr10_32789327     HCab    A    G        1      2        2 
  10  chr10_32789327     HPrz    A    G        1      2        2 
  10  chr10_32789327     ZBoe    A    G        0      0        2 
  10  chr10_32789327     ZGre    A    G        0      0        2 
  10  chr10_32789327     ZHar    A    G        0      0        2 
  10  chr10_32789327   Sample    A    G        1      2        2 
  10  chr10_32800643     AAsi    T    C        0      0        2 
  10  chr10_32800643     AKia    T    C        0      0        2 
  10  chr10_32800643     AOna    T    C        0      0        2 
  10  chr10_32800643     ASom    T    C        0      0        2 
  10  chr10_32800643     HCab    T    C        1      2        2 
  10  chr10_32800643     HPrz    T    C        1      2        2 
  10  chr10_32800643     ZBoe    T    C        0      0        2 
  10  chr10_32800643     ZGre    T    C        0      0        2 
  10  chr10_32800643     ZHar    T    C        0      0        2 
  10  chr10_32800643   Sample    T    C        1      2        2 
  10  chr10_32801533     AAsi    T    C        0      0        2 
  10  chr10_32801533     AKia    T    C        1      2        2 
  10  chr10_32801533     AOna    T    C        1      2        2 
  10  chr10_32801533     ASom    T    C        0      0        2 
  10  chr10_32801533     HCab    T    C        0      0        2 
  10  chr10_32801533     HPrz    T    C        0      0        2 
  10  chr10_32801533     ZBoe    T    C        0      0        2 
  10  chr10_32801533     ZGre    T    C        0      0        2 
  10  chr10_32801533     ZHar    T    C        0      0        2 
  10  chr10_32801533   Sample    T    C        0      0        2 
  10  chr10_32801635     AAsi    T    C        0      0        2 
  10  chr10_32801635     AKia    T    C        0      0        2 
  10  chr10_32801635     AOna    T    C        0      0        2 
  10  chr10_32801635     ASom    T    C        0      0        2 
  10  chr10_32801635     HCab    T    C        0      0        2 
  10  chr10_32801635     HPrz    T    C        0      0        2 
  10  chr10_32801635     ZBoe    T    C        0      0        2 
  10  chr10_32801635     ZGre    T    C        0      0        2 
  10  chr10_32801635     ZHar    T    C        1      2        2 
  10  chr10_32801635   Sample    T    C        0      0        2 
  10  chr10_32801704     AAsi    A    G        0      0        2 
  10  chr10_32801704     AKia    A    G        0      0        2 
  10  chr10_32801704     AOna    A    G        0      0        2 
  10  chr10_32801704     ASom    A    G        0      0        2 
  10  chr10_32801704     HCab    A    G      0.5      1        2 
  10  chr10_32801704     HPrz    A    G        0      0        2 
  10  chr10_32801704     ZBoe    A    G        0      0        2 
  10  chr10_32801704     ZGre    A    G        0      0        2 
  10  chr10_32801704     ZHar    A    G        0      0        2 
  10  chr10_32801704   Sample    A    G        0      0        2 
  10  chr10_32824698     AAsi    T    C        0      0        2 
  10  chr10_32824698     AKia    T    C        0      0        2 
  10  chr10_32824698     AOna    T    C        0      0        2 
  10  chr10_32824698     ASom    T    C        1      2        2 
  10  chr10_32824698     HCab    T    C        0      0        2 
  10  chr10_32824698     HPrz    T    C        0      0        2 
  10  chr10_32824698     ZBoe    T    C        0      0        2 
  10  chr10_32824698     ZGre    T    C        0      0        2 
  10  chr10_32824698     ZHar    T    C        0      0        2 
  10  chr10_32824698   Sample    T    C        0      0        2 
  10  chr10_32828424     AAsi    C    G        0      0        2 
  10  chr10_32828424     AKia    C    G        0      0        2 
  10  chr10_32828424     AOna    C    G        0      0        2 
  10  chr10_32828424     ASom    C    G        0      0        2 
  10  chr10_32828424     HCab    C    G        1      2        2 
  10  chr10_32828424     HPrz    C    G        1      2        2 
  10  chr10_32828424     ZBoe    C    G        0      0        2 
  10  chr10_32828424     ZGre    C    G        0      0        2 
  10  chr10_32828424     ZHar    C    G        0      0        2 
  10  chr10_32828424   Sample    C    G        1      2        2 
  10  chr10_32831073     AAsi    A    C        0      0        2 
  10  chr10_32831073     AKia    A    C        0      0        2 
  10  chr10_32831073     AOna    A    C        0      0        2 
  10  chr10_32831073     ASom    A    C        0      0        2 
  10  chr10_32831073     HCab    A    C        0      0        2 
  10  chr10_32831073     HPrz    A    C        0      0        2 
  10  chr10_32831073     ZBoe    A    C        0      0        2 
  10  chr10_32831073     ZGre    A    C        0      0        2 
  10  chr10_32831073     ZHar    A    C        1      2        2 
  10  chr10_32831073   Sample    A    C        0      0        2 
  10  chr10_32842945     AAsi    C    T        0      0        2 
  10  chr10_32842945     AKia    C    T        0      0        2 
  10  chr10_32842945     AOna    C    T        0      0        2 
  10  chr10_32842945     ASom    C    T        0      0        2 
  10  chr10_32842945     HCab    C    T        0      0        2 
  10  chr10_32842945     HPrz    C    T        0      0        2 
  10  chr10_32842945     ZBoe    C    T        0      0        2 
  10  chr10_32842945     ZGre    C    T        0      0        2 
  10  chr10_32842945     ZHar    C    T        1      2        2 
  10  chr10_32842945   Sample    C    T        0      0        2 
  10  chr10_32844568     AAsi    G    A        0      0        2 
  10  chr10_32844568     AKia    G    A        0      0        2 
  10  chr10_32844568     AOna    G    A        0      0        2 
  10  chr10_32844568     ASom    G    A        0      0        2 
  10  chr10_32844568     HCab    G    A        1      2        2 
  10  chr10_32844568     HPrz    G    A        1      2        2 
  10  chr10_32844568     ZBoe    G    A        0      0        2 
  10  chr10_32844568     ZGre    G    A        0      0        2 
  10  chr10_32844568     ZHar    G    A        0      0        2 
  10  chr10_32844568   Sample    G    A        1      2        2 
  10  chr10_32848518     AAsi    A    G        0      0        2 
  10  chr10_32848518     AKia    A    G        0      0        2 
  10  chr10_32848518     AOna    A    G        0      0        2 
  10  chr10_32848518     ASom    A    G        0      0        2 
  10  chr10_32848518     HCab    A    G        0      0        2 
  10  chr10_32848518     HPrz    A    G      0.5      1        2 
  10  chr10_32848518     ZBoe    A    G        0      0        2 
  10  chr10_32848518     ZGre    A    G        0      0        2 
  10  chr10_32848518     ZHar    A    G        0      0        2 
  10  chr10_32848518   Sample    A    G        0      0        2 
  10  chr10_32859989     AAsi    C    T        0      0        2 
  10  chr10_32859989     AKia    C    T        0      0        2 
  10  chr10_32859989     AOna    C    T        0      0        2 
  10  chr10_32859989     ASom    C    T        0      0        2 
  10  chr10_32859989     HCab    C    T        1      2        2 
  10  chr10_32859989     HPrz    C    T        1      2        2 
  10  chr10_32859989     ZBoe    C    T        0      0        2 
  10  chr10_32859989     ZGre    C    T        0      0        2 
  10  chr10_32859989     ZHar    C    T        0      0        2 
  10  chr10_32859989   Sample    C    T        1      2        2 
  10  chr10_32862805     AAsi    T    C        0      0        2 
  10  chr10_32862805     AKia    T    C        0      0        2 
  10  chr10_32862805     AOna    T    C        0      0        2 
  10  chr10_32862805     ASom    T    C        0      0        2 
  10  chr10_32862805     HCab    T    C        1      2        2 
  10  chr10_32862805     HPrz    T    C        1      2        2 
  10  chr10_32862805     ZBoe    T    C        0      0        2 
  10  chr10_32862805     ZGre    T    C        0      0        2 
  10  chr10_32862805     ZHar    T    C        0      0        2 
  10  chr10_32862805   Sample    T    C        1      2        2 
  10  chr10_32866628     AAsi    T    C        0      0        2 
  10  chr10_32866628     AKia    T    C        0      0        2 
  10  chr10_32866628     AOna    T    C        0      0        2 
  10  chr10_32866628     ASom    T    C        0      0        2 
  10  chr10_32866628     HCab    T    C        1      2        2 
  10  chr10_32866628     HPrz    T    C        1      2        2 
  10  chr10_32866628     ZBoe    T    C        0      0        2 
  10  chr10_32866628     ZGre    T    C        0      0        2 
  10  chr10_32866628     ZHar    T    C        0      0        2 
  10  chr10_32866628   Sample    T    C        1      2        2 
  10  chr10_32876668     AAsi    G    A        0      0        2 
  10  chr10_32876668     AKia    G    A        0      0        2 
  10  chr10_32876668     AOna    G    A        0      0        2 
  10  chr10_32876668     ASom    G    A        0      0        2 
  10  chr10_32876668     HCab    G    A        1      2        2 
  10  chr10_32876668     HPrz    G    A        1      2        2 
  10  chr10_32876668     ZBoe    G    A        0      0        2 
  10  chr10_32876668     ZGre    G    A        0      0        2 
  10  chr10_32876668     ZHar    G    A        0      0        2 
  10  chr10_32876668   Sample    G    A        1      2        2 
  10  chr10_32885074     AAsi    G    A        0      0        2 
  10  chr10_32885074     AKia    G    A        0      0        2 
  10  chr10_32885074     AOna    G    A        0      0        2 
  10  chr10_32885074     ASom    G    A        0      0        2 
  10  chr10_32885074     HCab    G    A        0      0        2 
  10  chr10_32885074     HPrz    G    A        0      0        2 
  10  chr10_32885074     ZBoe    G    A        0      0        2 
  10  chr10_32885074     ZGre    G    A        1      2        2 
  10  chr10_32885074     ZHar    G    A        0      0        2 
  10  chr10_32885074   Sample    G    A        0      0        2 
  10  chr10_32886793     AAsi    G    A        1      2        2 
  10  chr10_32886793     AKia    G    A        0      0        2 
  10  chr10_32886793     AOna    G    A        0      0        2 
  10  chr10_32886793     ASom    G    A        0      0        2 
  10  chr10_32886793     HCab    G    A        0      0        2 
  10  chr10_32886793     HPrz    G    A        0      0        2 
  10  chr10_32886793     ZBoe    G    A        0      0        2 
  10  chr10_32886793     ZGre    G    A        0      0        2 
  10  chr10_32886793     ZHar    G    A        0      0        2 
  10  chr10_32886793   Sample    G    A        0      0        2 
  10  chr10_32896011     AAsi    A    G        0      0        2 
  10  chr10_32896011     AKia    A    G        0      0        2 
  10  chr10_32896011     AOna    A    G        1      2        2 
  10  chr10_32896011     ASom    A    G        0      0        2 
  10  chr10_32896011     HCab    A    G        0      0        2 
  10  chr10_32896011     HPrz    A    G        0      0        2 
  10  chr10_32896011     ZBoe    A    G        0      0        2 
  10  chr10_32896011     ZGre    A    G        0      0        2 
  10  chr10_32896011     ZHar    A    G        0      0        2 
  10  chr10_32896011   Sample    A    G        0      0        2 
  10  chr10_32903671     AAsi    A    G        1      2        2 
  10  chr10_32903671     AKia    A    G        0      0        2 
  10  chr10_32903671     AOna    A    G        0      0        2 
  10  chr10_32903671     ASom    A    G        0      0        2 
  10  chr10_32903671     HCab    A    G        0      0        2 
  10  chr10_32903671     HPrz    A    G        0      0        2 
  10  chr10_32903671     ZBoe    A    G        0      0        2 
  10  chr10_32903671     ZGre    A    G        0      0        2 
  10  chr10_32903671     ZHar    A    G        0      0        2 
  10  chr10_32903671   Sample    A    G        0      0        2 
  10  chr10_32907961     AAsi    A    C        0      0        2 
  10  chr10_32907961     AKia    A    C        0      0        2 
  10  chr10_32907961     AOna    A    C        0      0        2 
  10  chr10_32907961     ASom    A    C        0      0        2 
  10  chr10_32907961     HCab    A    C        1      2        2 
  10  chr10_32907961     HPrz    A    C        1      2        2 
  10  chr10_32907961     ZBoe    A    C        0      0        2 
  10  chr10_32907961     ZGre    A    C        0      0        2 
  10  chr10_32907961     ZHar    A    C        0      0        2 
  10  chr10_32907961   Sample    A    C        1      2        2 
  10  chr10_32918818     AAsi    G    T        0      0        2 
  10  chr10_32918818     AKia    G    T        0      0        2 
  10  chr10_32918818     AOna    G    T        0      0        2 
  10  chr10_32918818     ASom    G    T        0      0        2 
  10  chr10_32918818     HCab    G    T        0      0        2 
  10  chr10_32918818     HPrz    G    T        0      0        2 
  10  chr10_32918818     ZBoe    G    T        1      2        2 
  10  chr10_32918818     ZGre    G    T        1      2        2 
  10  chr10_32918818     ZHar    G    T        0      0        2 
  10  chr10_32918818   Sample    G    T        0      0        2 
  10  chr10_32920364     AAsi    G    A        0      0        2 
  10  chr10_32920364     AKia    G    A        0      0        2 
  10  chr10_32920364     AOna    G    A      0.5      1        2 
  10  chr10_32920364     ASom    G    A        0      0        2 
  10  chr10_32920364     HCab    G    A        0      0        2 
  10  chr10_32920364     HPrz    G    A        0      0        2 
  10  chr10_32920364     ZBoe    G    A        0      0        2 
  10  chr10_32920364     ZGre    G    A        0      0        2 
  10  chr10_32920364     ZHar    G    A        0      0        2 
  10  chr10_32920364   Sample    G    A        0      0        2 
  10  chr10_32925744     AAsi    G    A        0      0        2 
  10  chr10_32925744     AKia    G    A        0      0        2 
  10  chr10_32925744     AOna    G    A        0      0        2 
  10  chr10_32925744     ASom    G    A      0.5      1        2 
  10  chr10_32925744     HCab    G    A        0      0        2 
  10  chr10_32925744     HPrz    G    A        0      0        2 
  10  chr10_32925744     ZBoe    G    A        0      0        2 
  10  chr10_32925744     ZGre    G    A        0      0        2 
  10  chr10_32925744     ZHar    G    A        0      0        2 
  10  chr10_32925744   Sample    G    A        0      0        2 
  10  chr10_32928654     AAsi    A    G        0      0        2 
  10  chr10_32928654     AKia    A    G        0      0        2 
  10  chr10_32928654     AOna    A    G      0.5      1        2 
  10  chr10_32928654     ASom    A    G        0      0        2 
  10  chr10_32928654     HCab    A    G        0      0        2 
  10  chr10_32928654     HPrz    A    G        0      0        2 
  10  chr10_32928654     ZBoe    A    G        0      0        2 
  10  chr10_32928654     ZGre    A    G        0      0        2 
  10  chr10_32928654     ZHar    A    G        0      0        2 
  10  chr10_32928654   Sample    A    G        1      2        2 
  10  chr10_32929015     AAsi    T    G        0      0        2 
  10  chr10_32929015     AKia    T    G        0      0        2 
  10  chr10_32929015     AOna    T    G        0      0        2 
  10  chr10_32929015     ASom    T    G        0      0        2 
  10  chr10_32929015     HCab    T    G        0      0        2 
  10  chr10_32929015     HPrz    T    G        0      0        2 
  10  chr10_32929015     ZBoe    T    G        1      2        2 
  10  chr10_32929015     ZGre    T    G        1      2        2 
  10  chr10_32929015     ZHar    T    G        1      2        2 
  10  chr10_32929015   Sample    T    G        0      0        2 
  10  chr10_32930490     AAsi    T    G        0      0        2 
  10  chr10_32930490     AKia    T    G        0      0        2 
  10  chr10_32930490     AOna    T    G        0      0        2 
  10  chr10_32930490     ASom    T    G        0      0        2 
  10  chr10_32930490     HCab    T    G        0      0        2 
  10  chr10_32930490     HPrz    T    G        0      0        2 
  10  chr10_32930490     ZBoe    T    G        0      0        2 
  10  chr10_32930490     ZGre    T    G        0      0        2 
  10  chr10_32930490     ZHar    T    G        1      2        2 
  10  chr10_32930490   Sample    T    G        0      0        2 
  10  chr10_32932231     AAsi    G    A        0      0        2 
  10  chr10_32932231     AKia    G    A        0      0        2 
  10  chr10_32932231     AOna    G    A        0      0        2 
  10  chr10_32932231     ASom    G    A        0      0        2 
  10  chr10_32932231     HCab    G    A        1      2        2 
  10  chr10_32932231     HPrz    G    A        1      2        2 
  10  chr10_32932231     ZBoe    G    A        0      0        2 
  10  chr10_32932231     ZGre    G    A        0      0        2 
  10  chr10_32932231     ZHar    G    A        0      0        2 
  10  chr10_32932231   Sample    G    A        1      2        2 
  10  chr10_32934121     AAsi    T    C        0      0        2 
  10  chr10_32934121     AKia    T    C        0      0        2 
  10  chr10_32934121     AOna    T    C        0      0        2 
  10  chr10_32934121     ASom    T    C        0      0        2 
  10  chr10_32934121     HCab    T    C        1      2        2 
  10  chr10_32934121     HPrz    T    C        1      2        2 
  10  chr10_32934121     ZBoe    T    C        0      0        2 
  10  chr10_32934121     ZGre    T    C        0      0        2 
  10  chr10_32934121     ZHar    T    C        0      0        2 
  10  chr10_32934121   Sample    T    C        1      2        2 
  10  chr10_32935185     AAsi    C    T        0      0        2 
  10  chr10_32935185     AKia    C    T        0      0        2 
  10  chr10_32935185     AOna    C    T        0      0        2 
  10  chr10_32935185     ASom    C    T        0      0        2 
  10  chr10_32935185     HCab    C    T        0      0        2 
  10  chr10_32935185     HPrz    C    T        0      0        2 
  10  chr10_32935185     ZBoe    C    T        1      2        2 
  10  chr10_32935185     ZGre    C    T        1      2        2 
  10  chr10_32935185     ZHar    C    T        1      2        2 
  10  chr10_32935185   Sample    C    T        0      0        2 
  10  chr10_32936136     AAsi    G    T        0      0        2 
  10  chr10_32936136     AKia    G    T        0      0        2 
  10  chr10_32936136     AOna    G    T        0      0        2 
  10  chr10_32936136     ASom    G    T        0      0        2 
  10  chr10_32936136     HCab    G    T      0.5      1        2 
  10  chr10_32936136     HPrz    G    T      0.5      1        2 
  10  chr10_32936136     ZBoe    G    T        0      0        2 
  10  chr10_32936136     ZGre    G    T        0      0        2 
  10  chr10_32936136     ZHar    G    T        0      0        2 
  10  chr10_32936136   Sample    G    T        0      0        2 
  10  chr10_32943555     AAsi    A    G        0      0        2 
  10  chr10_32943555     AKia    A    G        0      0        2 
  10  chr10_32943555     AOna    A    G        0      0        2 
  10  chr10_32943555     ASom    A    G        0      0        2 
  10  chr10_32943555     HCab    A    G        0      0        2 
  10  chr10_32943555     HPrz    A    G        0      0        2 
  10  chr10_32943555     ZBoe    A    G        1      2        2 
  10  chr10_32943555     ZGre    A    G        0      0        2 
  10  chr10_32943555     ZHar    A    G        0      0        2 
  10  chr10_32943555   Sample    A    G        0      0        2 
  10  chr10_32943641     AAsi    T    A        0      0        2 
  10  chr10_32943641     AKia    T    A      0.5      1        2 
  10  chr10_32943641     AOna    T    A        0      0        2 
  10  chr10_32943641     ASom    T    A        0      0        2 
  10  chr10_32943641     HCab    T    A        0      0        2 
  10  chr10_32943641     HPrz    T    A        0      0        2 
  10  chr10_32943641     ZBoe    T    A        0      0        2 
  10  chr10_32943641     ZGre    T    A        0      0        2 
  10  chr10_32943641     ZHar    T    A        0      0        2 
  10  chr10_32943641   Sample    T    A        0      0        2 
  10  chr10_32945162     AAsi    G    A        0      0        2 
  10  chr10_32945162     AKia    G    A        0      0        2 
  10  chr10_32945162     AOna    G    A        0      0        2 
  10  chr10_32945162     ASom    G    A        0      0        2 
  10  chr10_32945162     HCab    G    A        1      2        2 
  10  chr10_32945162     HPrz    G    A        1      2        2 
  10  chr10_32945162     ZBoe    G    A        0      0        2 
  10  chr10_32945162     ZGre    G    A        0      0        2 
  10  chr10_32945162     ZHar    G    A        0      0        2 
  10  chr10_32945162   Sample    G    A        1      2        2 
  10  chr10_32948622     AAsi    C    A        0      0        2 
  10  chr10_32948622     AKia    C    A        0      0        2 
  10  chr10_32948622     AOna    C    A        0      0        2 
  10  chr10_32948622     ASom    C    A        0      0        2 
  10  chr10_32948622     HCab    C    A        0      0        2 
  10  chr10_32948622     HPrz    C    A        0      0        2 
  10  chr10_32948622     ZBoe    C    A        1      2        2 
  10  chr10_32948622     ZGre    C    A        1      2        2 
  10  chr10_32948622     ZHar    C    A        0      0        2 
  10  chr10_32948622   Sample    C    A        0      0        2 
  10  chr10_32951180     AAsi    C    T        0      0        2 
  10  chr10_32951180     AKia    C    T        1      2        2 
  10  chr10_32951180     AOna    C    T        0      0        2 
  10  chr10_32951180     ASom    C    T        0      0        2 
  10  chr10_32951180     HCab    C    T        0      0        2 
  10  chr10_32951180     HPrz    C    T        0      0        2 
  10  chr10_32951180     ZBoe    C    T        0      0        2 
  10  chr10_32951180     ZGre    C    T        0      0        2 
  10  chr10_32951180     ZHar    C    T        0      0        2 
  10  chr10_32951180   Sample    C    T        0      0        2 
  10  chr10_32951234     AAsi    A    G        1      2        2 
  10  chr10_32951234     AKia    A    G        0      0        2 
  10  chr10_32951234     AOna    A    G        0      0        2 
  10  chr10_32951234     ASom    A    G        1      2        2 
  10  chr10_32951234     HCab    A    G        0      0        2 
  10  chr10_32951234     HPrz    A    G        0      0        2 
  10  chr10_32951234     ZBoe    A    G        0      0        2 
  10  chr10_32951234     ZGre    A    G        0      0        2 
  10  chr10_32951234     ZHar    A    G        0      0        2 
  10  chr10_32951234   Sample    A    G        0      0        2 
  10  chr10_32955439     AAsi    C    T        0      0        2 
  10  chr10_32955439     AKia    C    T        0      0        2 
  10  chr10_32955439     AOna    C    T        0      0        2 
  10  chr10_32955439     ASom    C    T        0      0        2 
  10  chr10_32955439     HCab    C    T        0      0        2 
  10  chr10_32955439     HPrz    C    T        0      0        2 
  10  chr10_32955439     ZBoe    C    T        0      0        2 
  10  chr10_32955439     ZGre    C    T        0      0        2 
  10  chr10_32955439     ZHar    C    T        1      2        2 
  10  chr10_32955439   Sample    C    T        0      0        2 
  10  chr10_32968309     AAsi    G    A        0      0        2 
  10  chr10_32968309     AKia    G    A        0      0        2 
  10  chr10_32968309     AOna    G    A        0      0        2 
  10  chr10_32968309     ASom    G    A        0      0        2 
  10  chr10_32968309     HCab    G    A        1      2        2 
  10  chr10_32968309     HPrz    G    A        1      2        2 
  10  chr10_32968309     ZBoe    G    A        0      0        2 
  10  chr10_32968309     ZGre    G    A        0      0        2 
  10  chr10_32968309     ZHar    G    A        0      0        2 
  10  chr10_32968309   Sample    G    A        1      2        2 
  10  chr10_32977157     AAsi    A    G        0      0        2 
  10  chr10_32977157     AKia    A    G        0      0        2 
  10  chr10_32977157     AOna    A    G        0      0        2 
  10  chr10_32977157     ASom    A    G        0      0        2 
  10  chr10_32977157     HCab    A    G        0      0        2 
  10  chr10_32977157     HPrz    A    G        0      0        2 
  10  chr10_32977157     ZBoe    A    G        1      2        2 
  10  chr10_32977157     ZGre    A    G        1      2        2 
  10  chr10_32977157     ZHar    A    G        0      0        2 
  10  chr10_32977157   Sample    A    G        0      0        2 
  10  chr10_32987142     AAsi    T    C        0      0        2 
  10  chr10_32987142     AKia    T    C        0      0        2 
  10  chr10_32987142     AOna    T    C        0      0        2 
  10  chr10_32987142     ASom    T    C        0      0        2 
  10  chr10_32987142     HCab    T    C        1      2        2 
  10  chr10_32987142     HPrz    T    C        1      2        2 
  10  chr10_32987142     ZBoe    T    C        0      0        2 
  10  chr10_32987142     ZGre    T    C        0      0        2 
  10  chr10_32987142     ZHar    T    C        0      0        2 
  10  chr10_32987142   Sample    T    C        1      2        2 
  10  chr10_33005927     AAsi    G    A        0      0        2 
  10  chr10_33005927     AKia    G    A        0      0        2 
  10  chr10_33005927     AOna    G    A        0      0        2 
  10  chr10_33005927     ASom    G    A        0      0        2 
  10  chr10_33005927     HCab    G    A        0      0        2 
  10  chr10_33005927     HPrz    G    A        0      0        2 
  10  chr10_33005927     ZBoe    G    A        1      2        2 
  10  chr10_33005927     ZGre    G    A        1      2        2 
  10  chr10_33005927     ZHar    G    A        1      2        2 
  10  chr10_33005927   Sample    G    A        0      0        2 
  10  chr10_33010202     AAsi    T    C        0      0        2 
  10  chr10_33010202     AKia    T    C        0      0        2 
  10  chr10_33010202     AOna    T    C        0      0        2 
  10  chr10_33010202     ASom    T    C        0      0        2 
  10  chr10_33010202     HCab    T    C      0.5      1        2 
  10  chr10_33010202     HPrz    T    C      0.5      1        2 
  10  chr10_33010202     ZBoe    T    C        0      0        2 
  10  chr10_33010202     ZGre    T    C        0      0        2 
  10  chr10_33010202     ZHar    T    C        0      0        2 
  10  chr10_33010202   Sample    T    C        0      0        2 
  10  chr10_33010773     AAsi    G    C        0      0        2 
  10  chr10_33010773     AKia    G    C        0      0        2 
  10  chr10_33010773     AOna    G    C        0      0        2 
  10  chr10_33010773     ASom    G    C        0      0        2 
  10  chr10_33010773     HCab    G    C      0.5      1        2 
  10  chr10_33010773     HPrz    G    C      0.5      1        2 
  10  chr10_33010773     ZBoe    G    C        0      0        2 
  10  chr10_33010773     ZGre    G    C        0      0        2 
  10  chr10_33010773     ZHar    G    C        0      0        2 
  10  chr10_33010773   Sample    G    C        0      0        2 
  10  chr10_33010913     AAsi    T    C        0      0        2 
  10  chr10_33010913     AKia    T    C        0      0        2 
  10  chr10_33010913     AOna    T    C        0      0        2 
  10  chr10_33010913     ASom    T    C        0      0        2 
  10  chr10_33010913     HCab    T    C        1      2        2 
  10  chr10_33010913     HPrz    T    C        1      2        2 
  10  chr10_33010913     ZBoe    T    C        0      0        2 
  10  chr10_33010913     ZGre    T    C        0      0        2 
  10  chr10_33010913     ZHar    T    C        0      0        2 
  10  chr10_33010913   Sample    T    C        1      2        2 
  10  chr10_33017097     AAsi    T    G        0      0        2 
  10  chr10_33017097     AKia    T    G        1      2        2 
  10  chr10_33017097     AOna    T    G        1      2        2 
  10  chr10_33017097     ASom    T    G        0      0        2 
  10  chr10_33017097     HCab    T    G        0      0        2 
  10  chr10_33017097     HPrz    T    G        0      0        2 
  10  chr10_33017097     ZBoe    T    G        0      0        2 
  10  chr10_33017097     ZGre    T    G        0      0        2 
  10  chr10_33017097     ZHar    T    G        0      0        2 
  10  chr10_33017097   Sample    T    G        0      0        2 
  10  chr10_33076313     AAsi    C    T        0      0        2 
  10  chr10_33076313     AKia    C    T        0      0        2 
  10  chr10_33076313     AOna    C    T        0      0        2 
  10  chr10_33076313     ASom    C    T        0      0        2 
  10  chr10_33076313     HCab    C    T        1      2        2 
  10  chr10_33076313     HPrz    C    T        1      2        2 
  10  chr10_33076313     ZBoe    C    T        0      0        2 
  10  chr10_33076313     ZGre    C    T        0      0        2 
  10  chr10_33076313     ZHar    C    T        0      0        2 
  10  chr10_33076313   Sample    C    T        1      2        2 
  10  chr10_33079505     AAsi    A    G        0      0        2 
  10  chr10_33079505     AKia    A    G        0      0        2 
  10  chr10_33079505     AOna    A    G        0      0        2 
  10  chr10_33079505     ASom    A    G        0      0        2 
  10  chr10_33079505     HCab    A    G        0      0        2 
  10  chr10_33079505     HPrz    A    G        0      0        2 
  10  chr10_33079505     ZBoe    A    G        0      0        2 
  10  chr10_33079505     ZGre    A    G        1      2        2 
  10  chr10_33079505     ZHar    A    G        0      0        2 
  10  chr10_33079505   Sample    A    G        0      0        2 
  10  chr10_33082005     AAsi    C    T        1      2        2 
  10  chr10_33082005     AKia    C    T        0      0        2 
  10  chr10_33082005     AOna    C    T        0      0        2 
  10  chr10_33082005     ASom    C    T        1      2        2 
  10  chr10_33082005     HCab    C    T        0      0        2 
  10  chr10_33082005     HPrz    C    T        0      0        2 
  10  chr10_33082005     ZBoe    C    T        1      2        2 
  10  chr10_33082005     ZGre    C    T        1      2        2 
  10  chr10_33082005     ZHar    C    T        0      0        2 
  10  chr10_33082005   Sample    C    T        0      0        2 
  10  chr10_33087710     AAsi    T    C        0      0        2 
  10  chr10_33087710     AKia    T    C        0      0        2 
  10  chr10_33087710     AOna    T    C        0      0        2 
  10  chr10_33087710     ASom    T    C        0      0        2 
  10  chr10_33087710     HCab    T    C        0      0        2 
  10  chr10_33087710     HPrz    T    C        0      0        2 
  10  chr10_33087710     ZBoe    T    C        1      2        2 
  10  chr10_33087710     ZGre    T    C        1      2        2 
  10  chr10_33087710     ZHar    T    C        0      0        2 
  10  chr10_33087710   Sample    T    C        0      0        2 
  10  chr10_33107879     AAsi    T    C        0      0        2 
  10  chr10_33107879     AKia    T    C        0      0        2 
  10  chr10_33107879     AOna    T    C        0      0        2 
  10  chr10_33107879     ASom    T    C        0      0        2 
  10  chr10_33107879     HCab    T    C        0      0        2 
  10  chr10_33107879     HPrz    T    C        0      0        2 
  10  chr10_33107879     ZBoe    T    C        0      0        2 
  10  chr10_33107879     ZGre    T    C        0      0        2 
  10  chr10_33107879     ZHar    T    C      0.5      1        2 
  10  chr10_33107879   Sample    T    C        0      0        2 
  10  chr10_33115495     AAsi    T    C        0      0        2 
  10  chr10_33115495     AKia    T    C        0      0        2 
  10  chr10_33115495     AOna    T    C        0      0        2 
  10  chr10_33115495     ASom    T    C        0      0        2 
  10  chr10_33115495     HCab    T    C      0.5      1        2 
  10  chr10_33115495     HPrz    T    C      0.5      1        2 
  10  chr10_33115495     ZBoe    T    C        0      0        2 
  10  chr10_33115495     ZGre    T    C        0      0        2 
  10  chr10_33115495     ZHar    T    C        0      0        2 
  10  chr10_33115495   Sample    T    C        0      0        2 
  10  chr10_33117329     AAsi    T    C        0      0        2 
  10  chr10_33117329     AKia    T    C        0      0        2 
  10  chr10_33117329     AOna    T    C        0      0        2 
  10  chr10_33117329     ASom    T    C        1      2        2 
  10  chr10_33117329     HCab    T    C        0      0        2 
  10  chr10_33117329     HPrz    T    C        0      0        2 
  10  chr10_33117329     ZBoe    T    C        0      0        2 
  10  chr10_33117329     ZGre    T    C        0      0        2 
  10  chr10_33117329     ZHar    T    C        0      0        2 
  10  chr10_33117329   Sample    T    C        0      0        2 
  10  chr10_33118011     AAsi    G    A      0.5      1        2 
  10  chr10_33118011     AKia    G    A        0      0        2 
  10  chr10_33118011     AOna    G    A        0      0        2 
  10  chr10_33118011     ASom    G    A        0      0        2 
  10  chr10_33118011     HCab    G    A        1      2        2 
  10  chr10_33118011     HPrz    G    A        1      2        2 
  10  chr10_33118011     ZBoe    G    A        0      0        2 
  10  chr10_33118011     ZGre    G    A        0      0        2 
  10  chr10_33118011     ZHar    G    A        0      0        2 
  10  chr10_33118011   Sample    G    A        1      2        2 
  10  chr10_33119506     AAsi    A    G        1      2        2 
  10  chr10_33119506     AKia    A    G        0      0        2 
  10  chr10_33119506     AOna    A    G        0      0        2 
  10  chr10_33119506     ASom    A    G        1      2        2 
  10  chr10_33119506     HCab    A    G        0      0        2 
  10  chr10_33119506     HPrz    A    G        0      0        2 
  10  chr10_33119506     ZBoe    A    G        1      2        2 
  10  chr10_33119506     ZGre    A    G        1      2        2 
  10  chr10_33119506     ZHar    A    G        1      2        2 
  10  chr10_33119506   Sample    A    G        0      0        2 
  10  chr10_33126275     AAsi    G    C        0      0        2 
  10  chr10_33126275     AKia    G    C        0      0        2 
  10  chr10_33126275     AOna    G    C        0      0        2 
  10  chr10_33126275     ASom    G    C        0      0        2 
  10  chr10_33126275     HCab    G    C        0      0        2 
  10  chr10_33126275     HPrz    G    C        0      0        2 
  10  chr10_33126275     ZBoe    G    C      0.5      1        2 
  10  chr10_33126275     ZGre    G    C        0      0        2 
  10  chr10_33126275     ZHar    G    C        0      0        2 
  10  chr10_33126275   Sample    G    C        0      0        2 
  10  chr10_33129435     AAsi    C    T        0      0        2 
  10  chr10_33129435     AKia    C    T        1      2        2 
  10  chr10_33129435     AOna    C    T        1      2        2 
  10  chr10_33129435     ASom    C    T        0      0        2 
  10  chr10_33129435     HCab    C    T        0      0        2 
  10  chr10_33129435     HPrz    C    T        0      0        2 
  10  chr10_33129435     ZBoe    C    T        0      0        2 
  10  chr10_33129435     ZGre    C    T        0      0        2 
  10  chr10_33129435     ZHar    C    T        0      0        2 
  10  chr10_33129435   Sample    C    T        0      0        2 
  10  chr10_33129899     AAsi    A    G        0      0        2 
  10  chr10_33129899     AKia    A    G        0      0        2 
  10  chr10_33129899     AOna    A    G        0      0        2 
  10  chr10_33129899     ASom    A    G        1      2        2 
  10  chr10_33129899     HCab    A    G        0      0        2 
  10  chr10_33129899     HPrz    A    G        0      0        2 
  10  chr10_33129899     ZBoe    A    G        0      0        2 
  10  chr10_33129899     ZGre    A    G        0      0        2 
  10  chr10_33129899     ZHar    A    G        0      0        2 
  10  chr10_33129899   Sample    A    G        0      0        2 
  10  chr10_33133094     AAsi    C    G        0      0        2 
  10  chr10_33133094     AKia    C    G        0      0        2 
  10  chr10_33133094     AOna    C    G      0.5      1        2 
  10  chr10_33133094     ASom    C    G        0      0        2 
  10  chr10_33133094     HCab    C    G        0      0        2 
  10  chr10_33133094     HPrz    C    G        0      0        2 
  10  chr10_33133094     ZBoe    C    G        0      0        2 
  10  chr10_33133094     ZGre    C    G        0      0        2 
  10  chr10_33133094     ZHar    C    G        0      0        2 
  10  chr10_33133094   Sample    C    G        0      0        2 
  10  chr10_33141787     AAsi    C    T        0      0        2 
  10  chr10_33141787     AKia    C    T        0      0        2 
  10  chr10_33141787     AOna    C    T        0      0        2 
  10  chr10_33141787     ASom    C    T        0      0        2 
  10  chr10_33141787     HCab    C    T        1      2        2 
  10  chr10_33141787     HPrz    C    T        1      2        2 
  10  chr10_33141787     ZBoe    C    T        0      0        2 
  10  chr10_33141787     ZGre    C    T        0      0        2 
  10  chr10_33141787     ZHar    C    T        0      0        2 
  10  chr10_33141787   Sample    C    T        1      2        2 
  10  chr10_33143959     AAsi    T    C        0      0        2 
  10  chr10_33143959     AKia    T    C        0      0        2 
  10  chr10_33143959     AOna    T    C        0      0        2 
  10  chr10_33143959     ASom    T    C        0      0        2 
  10  chr10_33143959     HCab    T    C        1      2        2 
  10  chr10_33143959     HPrz    T    C        1      2        2 
  10  chr10_33143959     ZBoe    T    C        0      0        2 
  10  chr10_33143959     ZGre    T    C        0      0        2 
  10  chr10_33143959     ZHar    T    C        0      0        2 
  10  chr10_33143959   Sample    T    C        1      2        2 
  10  chr10_33150591     AAsi    T    C        0      0        2 
  10  chr10_33150591     AKia    T    C        1      2        2 
  10  chr10_33150591     AOna    T    C        0      0        2 
  10  chr10_33150591     ASom    T    C        0      0        2 
  10  chr10_33150591     HCab    T    C        0      0        2 
  10  chr10_33150591     HPrz    T    C        0      0        2 
  10  chr10_33150591     ZBoe    T    C        0      0        2 
  10  chr10_33150591     ZGre    T    C        0      0        2 
  10  chr10_33150591     ZHar    T    C        0      0        2 
  10  chr10_33150591   Sample    T    C        0      0        2 
  10  chr10_33161210     AAsi    T    C        0      0        2 
  10  chr10_33161210     AKia    T    C        0      0        2 
  10  chr10_33161210     AOna    T    C        0      0        2 
  10  chr10_33161210     ASom    T    C        1      2        2 
  10  chr10_33161210     HCab    T    C        0      0        2 
  10  chr10_33161210     HPrz    T    C        0      0        2 
  10  chr10_33161210     ZBoe    T    C        0      0        2 
  10  chr10_33161210     ZGre    T    C        0      0        2 
  10  chr10_33161210     ZHar    T    C        0      0        2 
  10  chr10_33161210   Sample    T    C        0      0        2 
  10  chr10_33168692     AAsi    A    C      0.5      1        2 
  10  chr10_33168692     AKia    A    C        0      0        2 
  10  chr10_33168692     AOna    A    C        0      0        2 
  10  chr10_33168692     ASom    A    C        0      0        2 
  10  chr10_33168692     HCab    A    C        0      0        2 
  10  chr10_33168692     HPrz    A    C        0      0        2 
  10  chr10_33168692     ZBoe    A    C        0      0        2 
  10  chr10_33168692     ZGre    A    C        0      0        2 
  10  chr10_33168692     ZHar    A    C        0      0        2 
  10  chr10_33168692   Sample    A    C        0      0        2 
  10  chr10_33179657     AAsi    A    G        0      0        2 
  10  chr10_33179657     AKia    A    G        0      0        2 
  10  chr10_33179657     AOna    A    G        0      0        2 
  10  chr10_33179657     ASom    A    G        0      0        2 
  10  chr10_33179657     HCab    A    G      0.5      1        2 
  10  chr10_33179657     HPrz    A    G        1      2        2 
  10  chr10_33179657     ZBoe    A    G        0      0        2 
  10  chr10_33179657     ZGre    A    G        0      0        2 
  10  chr10_33179657     ZHar    A    G        0      0        2 
  10  chr10_33179657   Sample    A    G        0      0        2 
  10  chr10_33186024     AAsi    T    C        0      0        2 
  10  chr10_33186024     AKia    T    C        0      0        2 
  10  chr10_33186024     AOna    T    C        0      0        2 
  10  chr10_33186024     ASom    T    C        0      0        2 
  10  chr10_33186024     HCab    T    C      0.5      1        2 
  10  chr10_33186024     HPrz    T    C        1      2        2 
  10  chr10_33186024     ZBoe    T    C        0      0        2 
  10  chr10_33186024     ZGre    T    C        0      0        2 
  10  chr10_33186024     ZHar    T    C        0      0        2 
  10  chr10_33186024   Sample    T    C        0      0        2 
  10  chr10_33188980     AAsi    T    G        0      0        2 
  10  chr10_33188980     AKia    T    G        0      0        2 
  10  chr10_33188980     AOna    T    G        0      0        2 
  10  chr10_33188980     ASom    T    G        0      0        2 
  10  chr10_33188980     HCab    T    G      0.5      1        2 
  10  chr10_33188980     HPrz    T    G        1      2        2 
  10  chr10_33188980     ZBoe    T    G        0      0        2 
  10  chr10_33188980     ZGre    T    G        0      0        2 
  10  chr10_33188980     ZHar    T    G        0      0        2 
  10  chr10_33188980   Sample    T    G        0      0        2 
  10  chr10_33191811     AAsi    T    C        0      0        2 
  10  chr10_33191811     AKia    T    C        0      0        2 
  10  chr10_33191811     AOna    T    C        0      0        2 
  10  chr10_33191811     ASom    T    C        0      0        2 
  10  chr10_33191811     HCab    T    C        0      0        2 
  10  chr10_33191811     HPrz    T    C        0      0        2 
  10  chr10_33191811     ZBoe    T    C      0.5      1        2 
  10  chr10_33191811     ZGre    T    C        1      2        2 
  10  chr10_33191811     ZHar    T    C        0      0        2 
  10  chr10_33191811   Sample    T    C        0      0        2 
  10  chr10_33195714     AAsi    G    A        0      0        2 
  10  chr10_33195714     AKia    G    A        0      0        2 
  10  chr10_33195714     AOna    G    A        0      0        2 
  10  chr10_33195714     ASom    G    A        0      0        2 
  10  chr10_33195714     HCab    G    A        0      0        2 
  10  chr10_33195714     HPrz    G    A        0      0        2 
  10  chr10_33195714     ZBoe    G    A      0.5      1        2 
  10  chr10_33195714     ZGre    G    A        0      0        2 
  10  chr10_33195714     ZHar    G    A        0      0        2 
  10  chr10_33195714   Sample    G    A        0      0        2 
  10  chr10_33204448     AAsi    C    T        1      2        2 
  10  chr10_33204448     AKia    C    T        0      0        2 
  10  chr10_33204448     AOna    C    T        0      0        2 
  10  chr10_33204448     ASom    C    T        1      2        2 
  10  chr10_33204448     HCab    C    T        0      0        2 
  10  chr10_33204448     HPrz    C    T        0      0        2 
  10  chr10_33204448     ZBoe    C    T        0      0        2 
  10  chr10_33204448     ZGre    C    T        0      0        2 
  10  chr10_33204448     ZHar    C    T        0      0        2 
  10  chr10_33204448   Sample    C    T        0      0        2 
  10  chr10_33204707     AAsi    C    A        0      0        2 
  10  chr10_33204707     AKia    C    A        0      0        2 
  10  chr10_33204707     AOna    C    A        0      0        2 
  10  chr10_33204707     ASom    C    A        0      0        2 
  10  chr10_33204707     HCab    C    A        0      0        2 
  10  chr10_33204707     HPrz    C    A        0      0        2 
  10  chr10_33204707     ZBoe    C    A      0.5      1        2 
  10  chr10_33204707     ZGre    C    A        0      0        2 
  10  chr10_33204707     ZHar    C    A        0      0        2 
  10  chr10_33204707   Sample    C    A        0      0        2 
  10  chr10_33204914     AAsi    A    G        0      0        2 
  10  chr10_33204914     AKia    A    G        1      2        2 
  10  chr10_33204914     AOna    A    G        0      0        2 
  10  chr10_33204914     ASom    A    G        0      0        2 
  10  chr10_33204914     HCab    A    G        0      0        2 
  10  chr10_33204914     HPrz    A    G        0      0        2 
  10  chr10_33204914     ZBoe    A    G        0      0        2 
  10  chr10_33204914     ZGre    A    G        0      0        2 
  10  chr10_33204914     ZHar    A    G        0      0        2 
  10  chr10_33204914   Sample    A    G        0      0        2 
  10  chr10_33205027     AAsi    T    G        0      0        2 
  10  chr10_33205027     AKia    T    G        0      0        2 
  10  chr10_33205027     AOna    T    G        0      0        2 
  10  chr10_33205027     ASom    T    G        0      0        2 
  10  chr10_33205027     HCab    T    G        0      0        2 
  10  chr10_33205027     HPrz    T    G        0      0        2 
  10  chr10_33205027     ZBoe    T    G        0      0        2 
  10  chr10_33205027     ZGre    T    G        0      0        2 
  10  chr10_33205027     ZHar    T    G        1      2        2 
  10  chr10_33205027   Sample    T    G        0      0        2 
  10  chr10_33215769     AAsi    T    C        0      0        2 
  10  chr10_33215769     AKia    T    C        1      2        2 
  10  chr10_33215769     AOna    T    C        0      0        2 
  10  chr10_33215769     ASom    T    C        0      0        2 
  10  chr10_33215769     HCab    T    C        0      0        2 
  10  chr10_33215769     HPrz    T    C        0      0        2 
  10  chr10_33215769     ZBoe    T    C        0      0        2 
  10  chr10_33215769     ZGre    T    C        0      0        2 
  10  chr10_33215769     ZHar    T    C        0      0        2 
  10  chr10_33215769   Sample    T    C        0      0        2 
  10  chr10_33221350     AAsi    T    C        1      2        2 
  10  chr10_33221350     AKia    T    C        0      0        2 
  10  chr10_33221350     AOna    T    C        0      0        2 
  10  chr10_33221350     ASom    T    C        1      2        2 
  10  chr10_33221350     HCab    T    C        0      0        2 
  10  chr10_33221350     HPrz    T    C        0      0        2 
  10  chr10_33221350     ZBoe    T    C        0      0        2 
  10  chr10_33221350     ZGre    T    C        0      0        2 
  10  chr10_33221350     ZHar    T    C        0      0        2 
  10  chr10_33221350   Sample    T    C        0      0        2 
  10  chr10_33221966     AAsi    T    C        0      0        2 
  10  chr10_33221966     AKia    T    C        0      0        2 
  10  chr10_33221966     AOna    T    C        0      0        2 
  10  chr10_33221966     ASom    T    C        0      0        2 
  10  chr10_33221966     HCab    T    C        0      0        2 
  10  chr10_33221966     HPrz    T    C        0      0        2 
  10  chr10_33221966     ZBoe    T    C        0      0        2 
  10  chr10_33221966     ZGre    T    C        0      0        2 
  10  chr10_33221966     ZHar    T    C        1      2        2 
  10  chr10_33221966   Sample    T    C        0      0        2 
  10  chr10_33229694     AAsi    C    T        1      2        2 
  10  chr10_33229694     AKia    C    T        0      0        2 
  10  chr10_33229694     AOna    C    T        0      0        2 
  10  chr10_33229694     ASom    C    T        1      2        2 
  10  chr10_33229694     HCab    C    T        0      0        2 
  10  chr10_33229694     HPrz    C    T        0      0        2 
  10  chr10_33229694     ZBoe    C    T        0      0        2 
  10  chr10_33229694     ZGre    C    T        0      0        2 
  10  chr10_33229694     ZHar    C    T        0      0        2 
  10  chr10_33229694   Sample    C    T        0      0        2 
  10  chr10_33233852     AAsi    C    T        1      2        2 
  10  chr10_33233852     AKia    C    T        0      0        2 
  10  chr10_33233852     AOna    C    T        0      0        2 
  10  chr10_33233852     ASom    C    T        1      2        2 
  10  chr10_33233852     HCab    C    T        0      0        2 
  10  chr10_33233852     HPrz    C    T        0      0        2 
  10  chr10_33233852     ZBoe    C    T        0      0        2 
  10  chr10_33233852     ZGre    C    T        0      0        2 
  10  chr10_33233852     ZHar    C    T        0      0        2 
  10  chr10_33233852   Sample    C    T        0      0        2 
  10  chr10_33243027     AAsi    C    G        0      0        2 
  10  chr10_33243027     AKia    C    G        0      0        2 
  10  chr10_33243027     AOna    C    G        0      0        2 
  10  chr10_33243027     ASom    C    G        0      0        2 
  10  chr10_33243027     HCab    C    G        0      0        2 
  10  chr10_33243027     HPrz    C    G        0      0        2 
  10  chr10_33243027     ZBoe    C    G        1      2        2 
  10  chr10_33243027     ZGre    C    G        1      2        2 
  10  chr10_33243027     ZHar    C    G        0      0        2 
  10  chr10_33243027   Sample    C    G        0      0        2 
  10  chr10_33254827     AAsi    C    T        0      0        2 
  10  chr10_33254827     AKia    C    T        0      0        2 
  10  chr10_33254827     AOna    C    T        0      0        2 
  10  chr10_33254827     ASom    C    T        0      0        2 
  10  chr10_33254827     HCab    C    T        0      0        2 
  10  chr10_33254827     HPrz    C    T        0      0        2 
  10  chr10_33254827     ZBoe    C    T      0.5      1        2 
  10  chr10_33254827     ZGre    C    T        0      0        2 
  10  chr10_33254827     ZHar    C    T        0      0        2 
  10  chr10_33254827   Sample    C    T        0      0        2 
  10  chr10_33256224     AAsi    T    C        0      0        2 
  10  chr10_33256224     AKia    T    C        0      0        2 
  10  chr10_33256224     AOna    T    C        0      0        2 
  10  chr10_33256224     ASom    T    C        0      0        2 
  10  chr10_33256224     HCab    T    C        0      0        2 
  10  chr10_33256224     HPrz    T    C        0      0        2 
  10  chr10_33256224     ZBoe    T    C      0.5      1        2 
  10  chr10_33256224     ZGre    T    C        0      0        2 
  10  chr10_33256224     ZHar    T    C        0      0        2 
  10  chr10_33256224   Sample    T    C        0      0        2 
  10  chr10_33256912     AAsi    A    G        0      0        2 
  10  chr10_33256912     AKia    A    G        0      0        2 
  10  chr10_33256912     AOna    A    G        0      0        2 
  10  chr10_33256912     ASom    A    G        0      0        2 
  10  chr10_33256912     HCab    A    G        1      2        2 
  10  chr10_33256912     HPrz    A    G        1      2        2 
  10  chr10_33256912     ZBoe    A    G        0      0        2 
  10  chr10_33256912     ZGre    A    G        0      0        2 
  10  chr10_33256912     ZHar    A    G        0      0        2 
  10  chr10_33256912   Sample    A    G        1      2        2 
  10  chr10_33259119     AAsi    A    C        0      0        2 
  10  chr10_33259119     AKia    A    C        0      0        2 
  10  chr10_33259119     AOna    A    C        0      0        2 
  10  chr10_33259119     ASom    A    C        0      0        2 
  10  chr10_33259119     HCab    A    C        1      2        2 
  10  chr10_33259119     HPrz    A    C        1      2        2 
  10  chr10_33259119     ZBoe    A    C        0      0        2 
  10  chr10_33259119     ZGre    A    C        0      0        2 
  10  chr10_33259119     ZHar    A    C        0      0        2 
  10  chr10_33259119   Sample    A    C        1      2        2 
  10  chr10_33299087     AAsi    C    G        0      0        2 
  10  chr10_33299087     AKia    C    G        0      0        2 
  10  chr10_33299087     AOna    C    G        0      0        2 
  10  chr10_33299087     ASom    C    G        0      0        2 
  10  chr10_33299087     HCab    C    G        0      0        2 
  10  chr10_33299087     HPrz    C    G        0      0        2 
  10  chr10_33299087     ZBoe    C    G      0.5      1        2 
  10  chr10_33299087     ZGre    C    G        1      2        2 
  10  chr10_33299087     ZHar    C    G        0      0        2 
  10  chr10_33299087   Sample    C    G        0      0        2 
  10  chr10_33299109     AAsi    C    A        0      0        2 
  10  chr10_33299109     AKia    C    A        0      0        2 
  10  chr10_33299109     AOna    C    A        0      0        2 
  10  chr10_33299109     ASom    C    A        0      0        2 
  10  chr10_33299109     HCab    C    A      0.5      1        2 
  10  chr10_33299109     HPrz    C    A        1      2        2 
  10  chr10_33299109     ZBoe    C    A        0      0        2 
  10  chr10_33299109     ZGre    C    A        0      0        2 
  10  chr10_33299109     ZHar    C    A        0      0        2 
  10  chr10_33299109   Sample    C    A        0      0        2 
  10  chr10_33307026     AAsi    G    C        0      0        2 
  10  chr10_33307026     AKia    G    C        0      0        2 
  10  chr10_33307026     AOna    G    C        0      0        2 
  10  chr10_33307026     ASom    G    C        0      0        2 
  10  chr10_33307026     HCab    G    C        0      0        2 
  10  chr10_33307026     HPrz    G    C        0      0        2 
  10  chr10_33307026     ZBoe    G    C      0.5      1        2 
  10  chr10_33307026     ZGre    G    C        0      0        2 
  10  chr10_33307026     ZHar    G    C        0      0        2 
  10  chr10_33307026   Sample    G    C        0      0        2 
  10  chr10_33317994     AAsi    T    A        0      0        2 
  10  chr10_33317994     AKia    T    A        0      0        2 
  10  chr10_33317994     AOna    T    A        0      0        2 
  10  chr10_33317994     ASom    T    A        0      0        2 
  10  chr10_33317994     HCab    T    A        0      0        2 
  10  chr10_33317994     HPrz    T    A        0      0        2 
  10  chr10_33317994     ZBoe    T    A        0      0        2 
  10  chr10_33317994     ZGre    T    A        0      0        2 
  10  chr10_33317994     ZHar    T    A        1      2        2 
  10  chr10_33317994   Sample    T    A        0      0        2 
  10  chr10_33330597     AAsi    C    G        0      0        2 
  10  chr10_33330597     AKia    C    G        0      0        2 
  10  chr10_33330597     AOna    C    G        0      0        2 
  10  chr10_33330597     ASom    C    G        0      0        2 
  10  chr10_33330597     HCab    C    G        1      2        2 
  10  chr10_33330597     HPrz    C    G        1      2        2 
  10  chr10_33330597     ZBoe    C    G        0      0        2 
  10  chr10_33330597     ZGre    C    G        0      0        2 
  10  chr10_33330597     ZHar    C    G        0      0        2 
  10  chr10_33330597   Sample    C    G        1      2        2 
  10  chr10_33339796     AAsi    C    A        0      0        2 
  10  chr10_33339796     AKia    C    A        0      0        2 
  10  chr10_33339796     AOna    C    A        0      0        2 
  10  chr10_33339796     ASom    C    A        0      0        2 
  10  chr10_33339796     HCab    C    A        0      0        2 
  10  chr10_33339796     HPrz    C    A        0      0        2 
  10  chr10_33339796     ZBoe    C    A        0      0        2 
  10  chr10_33339796     ZGre    C    A        1      2        2 
  10  chr10_33339796     ZHar    C    A        0      0        2 
  10  chr10_33339796   Sample    C    A        0      0        2 
  10  chr10_33346542     AAsi    T    C        0      0        2 
  10  chr10_33346542     AKia    T    C        0      0        2 
  10  chr10_33346542     AOna    T    C        0      0        2 
  10  chr10_33346542     ASom    T    C        0      0        2 
  10  chr10_33346542     HCab    T    C        0      0        2 
  10  chr10_33346542     HPrz    T    C        0      0        2 
  10  chr10_33346542     ZBoe    T    C        0      0        2 
  10  chr10_33346542     ZGre    T    C        0      0        2 
  10  chr10_33346542     ZHar    T    C        1      2        2 
  10  chr10_33346542   Sample    T    C        0      0        2 
  10  chr10_33348916     AAsi    A    T        0      0        2 
  10  chr10_33348916     AKia    A    T        0      0        2 
  10  chr10_33348916     AOna    A    T        0      0        2 
  10  chr10_33348916     ASom    A    T        0      0        2 
  10  chr10_33348916     HCab    A    T        1      2        2 
  10  chr10_33348916     HPrz    A    T        1      2        2 
  10  chr10_33348916     ZBoe    A    T        0      0        2 
  10  chr10_33348916     ZGre    A    T        0      0        2 
  10  chr10_33348916     ZHar    A    T        0      0        2 
  10  chr10_33348916   Sample    A    T        1      2        2 
  10  chr10_33355633     AAsi    C    T        0      0        2 
  10  chr10_33355633     AKia    C    T        0      0        2 
  10  chr10_33355633     AOna    C    T      0.5      1        2 
  10  chr10_33355633     ASom    C    T        0      0        2 
  10  chr10_33355633     HCab    C    T        0      0        2 
  10  chr10_33355633     HPrz    C    T        0      0        2 
  10  chr10_33355633     ZBoe    C    T        0      0        2 
  10  chr10_33355633     ZGre    C    T        0      0        2 
  10  chr10_33355633     ZHar    C    T        0      0        2 
  10  chr10_33355633   Sample    C    T        0      0        2 
  10  chr10_33357031     AAsi    A    G        0      0        2 
  10  chr10_33357031     AKia    A    G        0      0        2 
  10  chr10_33357031     AOna    A    G        0      0        2 
  10  chr10_33357031     ASom    A    G        0      0        2 
  10  chr10_33357031     HCab    A    G        1      2        2 
  10  chr10_33357031     HPrz    A    G        1      2        2 
  10  chr10_33357031     ZBoe    A    G        0      0        2 
  10  chr10_33357031     ZGre    A    G        0      0        2 
  10  chr10_33357031     ZHar    A    G        0      0        2 
  10  chr10_33357031   Sample    A    G        1      2        2 
  10  chr10_33363402     AAsi    C    T        0      0        2 
  10  chr10_33363402     AKia    C    T        0      0        2 
  10  chr10_33363402     AOna    C    T        0      0        2 
  10  chr10_33363402     ASom    C    T        0      0        2 
  10  chr10_33363402     HCab    C    T        1      2        2 
  10  chr10_33363402     HPrz    C    T        1      2        2 
  10  chr10_33363402     ZBoe    C    T        0      0        2 
  10  chr10_33363402     ZGre    C    T        0      0        2 
  10  chr10_33363402     ZHar    C    T        0      0        2 
  10  chr10_33363402   Sample    C    T        1      2        2 
  10  chr10_33363940     AAsi    G    T        1      2        2 
  10  chr10_33363940     AKia    G    T        0      0        2 
  10  chr10_33363940     AOna    G    T        0      0        2 
  10  chr10_33363940     ASom    G    T        1      2        2 
  10  chr10_33363940     HCab    G    T        0      0        2 
  10  chr10_33363940     HPrz    G    T        0      0        2 
  10  chr10_33363940     ZBoe    G    T        0      0        2 
  10  chr10_33363940     ZGre    G    T        0      0        2 
  10  chr10_33363940     ZHar    G    T        0      0        2 
  10  chr10_33363940   Sample    G    T        0      0        2 
  10  chr10_33386783     AAsi    G    C        0      0        2 
  10  chr10_33386783     AKia    G    C        0      0        2 
  10  chr10_33386783     AOna    G    C        0      0        2 
  10  chr10_33386783     ASom    G    C        1      2        2 
  10  chr10_33386783     HCab    G    C        0      0        2 
  10  chr10_33386783     HPrz    G    C        0      0        2 
  10  chr10_33386783     ZBoe    G    C        0      0        2 
  10  chr10_33386783     ZGre    G    C        0      0        2 
  10  chr10_33386783     ZHar    G    C        0      0        2 
  10  chr10_33386783   Sample    G    C        0      0        2 
  10  chr10_33391674     AAsi    T    C        0      0        2 
  10  chr10_33391674     AKia    T    C        0      0        2 
  10  chr10_33391674     AOna    T    C        0      0        2 
  10  chr10_33391674     ASom    T    C        0      0        2 
  10  chr10_33391674     HCab    T    C        0      0        2 
  10  chr10_33391674     HPrz    T    C        0      0        2 
  10  chr10_33391674     ZBoe    T    C      0.5      1        2 
  10  chr10_33391674     ZGre    T    C        0      0        2 
  10  chr10_33391674     ZHar    T    C        0      0        2 
  10  chr10_33391674   Sample    T    C        0      0        2 
  10  chr10_33396794     AAsi    G    A        0      0        2 
  10  chr10_33396794     AKia    G    A        0      0        2 
  10  chr10_33396794     AOna    G    A        0      0        2 
  10  chr10_33396794     ASom    G    A        0      0        2 
  10  chr10_33396794     HCab    G    A        1      2        2 
  10  chr10_33396794     HPrz    G    A        1      2        2 
  10  chr10_33396794     ZBoe    G    A        0      0        2 
  10  chr10_33396794     ZGre    G    A        0      0        2 
  10  chr10_33396794     ZHar    G    A        0      0        2 
  10  chr10_33396794   Sample    G    A        1      2        2 
  10  chr10_33409457     AAsi    T    C        0      0        2 
  10  chr10_33409457     AKia    T    C        0      0        2 
  10  chr10_33409457     AOna    T    C        0      0        2 
  10  chr10_33409457     ASom    T    C        0      0        2 
  10  chr10_33409457     HCab    T    C        1      2        2 
  10  chr10_33409457     HPrz    T    C        1      2        2 
  10  chr10_33409457     ZBoe    T    C        0      0        2 
  10  chr10_33409457     ZGre    T    C        0      0        2 
  10  chr10_33409457     ZHar    T    C        0      0        2 
  10  chr10_33409457   Sample    T    C        1      2        2 
  10  chr10_33417104     AAsi    A    G        0      0        2 
  10  chr10_33417104     AKia    A    G        0      0        2 
  10  chr10_33417104     AOna    A    G        0      0        2 
  10  chr10_33417104     ASom    A    G        0      0        2 
  10  chr10_33417104     HCab    A    G        0      0        2 
  10  chr10_33417104     HPrz    A    G        0      0        2 
  10  chr10_33417104     ZBoe    A    G        1      2        2 
  10  chr10_33417104     ZGre    A    G        1      2        2 
  10  chr10_33417104     ZHar    A    G        0      0        2 
  10  chr10_33417104   Sample    A    G        0      0        2 
  10  chr10_33425269     AAsi    A    G        0      0        2 
  10  chr10_33425269     AKia    A    G        0      0        2 
  10  chr10_33425269     AOna    A    G        0      0        2 
  10  chr10_33425269     ASom    A    G        0      0        2 
  10  chr10_33425269     HCab    A    G        1      2        2 
  10  chr10_33425269     HPrz    A    G        1      2        2 
  10  chr10_33425269     ZBoe    A    G        0      0        2 
  10  chr10_33425269     ZGre    A    G        0      0        2 
  10  chr10_33425269     ZHar    A    G        0      0        2 
  10  chr10_33425269   Sample    A    G        1      2        2 
  10  chr10_33425517     AAsi    T    C        0      0        2 
  10  chr10_33425517     AKia    T    C        0      0        2 
  10  chr10_33425517     AOna    T    C        0      0        2 
  10  chr10_33425517     ASom    T    C        0      0        2 
  10  chr10_33425517     HCab    T    C        0      0        2 
  10  chr10_33425517     HPrz    T    C        0      0        2 
  10  chr10_33425517     ZBoe    T    C        1      2        2 
  10  chr10_33425517     ZGre    T    C        1      2        2 
  10  chr10_33425517     ZHar    T    C        0      0        2 
  10  chr10_33425517   Sample    T    C        0      0        2 
  10  chr10_33428467     AAsi    G    C        0      0        2 
  10  chr10_33428467     AKia    G    C        0      0        2 
  10  chr10_33428467     AOna    G    C        1      2        2 
  10  chr10_33428467     ASom    G    C        0      0        2 
  10  chr10_33428467     HCab    G    C        0      0        2 
  10  chr10_33428467     HPrz    G    C        0      0        2 
  10  chr10_33428467     ZBoe    G    C        0      0        2 
  10  chr10_33428467     ZGre    G    C        0      0        2 
  10  chr10_33428467     ZHar    G    C        0      0        2 
  10  chr10_33428467   Sample    G    C        0      0        2 
  10  chr10_33431526     AAsi    C    G        0      0        2 
  10  chr10_33431526     AKia    C    G        0      0        2 
  10  chr10_33431526     AOna    C    G        0      0        2 
  10  chr10_33431526     ASom    C    G      0.5      1        2 
  10  chr10_33431526     HCab    C    G        0      0        2 
  10  chr10_33431526     HPrz    C    G        0      0        2 
  10  chr10_33431526     ZBoe    C    G        0      0        2 
  10  chr10_33431526     ZGre    C    G        0      0        2 
  10  chr10_33431526     ZHar    C    G        0      0        2 
  10  chr10_33431526   Sample    C    G        0      0        2 
  10  chr10_33433217     AAsi    T    C        0      0        2 
  10  chr10_33433217     AKia    T    C        0      0        2 
  10  chr10_33433217     AOna    T    C        0      0        2 
  10  chr10_33433217     ASom    T    C        0      0        2 
  10  chr10_33433217     HCab    T    C        0      0        2 
  10  chr10_33433217     HPrz    T    C        0      0        2 
  10  chr10_33433217     ZBoe    T    C        0      0        2 
  10  chr10_33433217     ZGre    T    C        0      0        2 
  10  chr10_33433217     ZHar    T    C      0.5      1        2 
  10  chr10_33433217   Sample    T    C        0      0        2 
  10  chr10_33439226     AAsi    T    C        0      0        2 
  10  chr10_33439226     AKia    T    C        0      0        2 
  10  chr10_33439226     AOna    T    C        0      0        2 
  10  chr10_33439226     ASom    T    C        0      0        2 
  10  chr10_33439226     HCab    T    C        0      0        2 
  10  chr10_33439226     HPrz    T    C        0      0        2 
  10  chr10_33439226     ZBoe    T    C        0      0        2 
  10  chr10_33439226     ZGre    T    C        0      0        2 
  10  chr10_33439226     ZHar    T    C      0.5      1        2 
  10  chr10_33439226   Sample    T    C        0      0        2 
  10  chr10_33440371     AAsi    G    C        0      0        2 
  10  chr10_33440371     AKia    G    C        0      0        2 
  10  chr10_33440371     AOna    G    C        0      0        2 
  10  chr10_33440371     ASom    G    C        0      0        2 
  10  chr10_33440371     HCab    G    C        0      0        2 
  10  chr10_33440371     HPrz    G    C        0      0        2 
  10  chr10_33440371     ZBoe    G    C      0.5      1        2 
  10  chr10_33440371     ZGre    G    C        0      0        2 
  10  chr10_33440371     ZHar    G    C        0      0        2 
  10  chr10_33440371   Sample    G    C        0      0        2 
  10  chr10_33447424     AAsi    T    C        0      0        2 
  10  chr10_33447424     AKia    T    C        0      0        2 
  10  chr10_33447424     AOna    T    C        0      0        2 
  10  chr10_33447424     ASom    T    C        1      2        2 
  10  chr10_33447424     HCab    T    C        0      0        2 
  10  chr10_33447424     HPrz    T    C        0      0        2 
  10  chr10_33447424     ZBoe    T    C        0      0        2 
  10  chr10_33447424     ZGre    T    C        0      0        2 
  10  chr10_33447424     ZHar    T    C        0      0        2 
  10  chr10_33447424   Sample    T    C        0      0        2 
  10  chr10_33451310     AAsi    A    G        0      0        2 
  10  chr10_33451310     AKia    A    G        1      2        2 
  10  chr10_33451310     AOna    A    G        1      2        2 
  10  chr10_33451310     ASom    A    G        0      0        2 
  10  chr10_33451310     HCab    A    G        0      0        2 
  10  chr10_33451310     HPrz    A    G        0      0        2 
  10  chr10_33451310     ZBoe    A    G        0      0        2 
  10  chr10_33451310     ZGre    A    G        0      0        2 
  10  chr10_33451310     ZHar    A    G        0      0        2 
  10  chr10_33451310   Sample    A    G        0      0        2 
  10  chr10_33455553     AAsi    T    A        0      0        2 
  10  chr10_33455553     AKia    T    A        1      2        2 
  10  chr10_33455553     AOna    T    A        1      2        2 
  10  chr10_33455553     ASom    T    A        0      0        2 
  10  chr10_33455553     HCab    T    A        0      0        2 
  10  chr10_33455553     HPrz    T    A        0      0        2 
  10  chr10_33455553     ZBoe    T    A        0      0        2 
  10  chr10_33455553     ZGre    T    A        0      0        2 
  10  chr10_33455553     ZHar    T    A        0      0        2 
  10  chr10_33455553   Sample    T    A        0      0        2 
  10  chr10_33455678     AAsi    T    C        0      0        2 
  10  chr10_33455678     AKia    T    C        0      0        2 
  10  chr10_33455678     AOna    T    C        0      0        2 
  10  chr10_33455678     ASom    T    C        0      0        2 
  10  chr10_33455678     HCab    T    C        1      2        2 
  10  chr10_33455678     HPrz    T    C        1      2        2 
  10  chr10_33455678     ZBoe    T    C        0      0        2 
  10  chr10_33455678     ZGre    T    C        0      0        2 
  10  chr10_33455678     ZHar    T    C        0      0        2 
  10  chr10_33455678   Sample    T    C        1      2        2 
  10  chr10_33457875     AAsi    T    C        0      0        2 
  10  chr10_33457875     AKia    T    C        0      0        2 
  10  chr10_33457875     AOna    T    C        0      0        2 
  10  chr10_33457875     ASom    T    C        0      0        2 
  10  chr10_33457875     HCab    T    C      0.5      1        2 
  10  chr10_33457875     HPrz    T    C        0      0        2 
  10  chr10_33457875     ZBoe    T    C        0      0        2 
  10  chr10_33457875     ZGre    T    C        0      0        2 
  10  chr10_33457875     ZHar    T    C        0      0        2 
  10  chr10_33457875   Sample    T    C        1      2        2 
  10  chr10_33459556     AAsi    C    T        0      0        2 
  10  chr10_33459556     AKia    C    T        0      0        2 
  10  chr10_33459556     AOna    C    T        0      0        2 
  10  chr10_33459556     ASom    C    T        0      0        2 
  10  chr10_33459556     HCab    C    T      0.5      1        2 
  10  chr10_33459556     HPrz    C    T        0      0        2 
  10  chr10_33459556     ZBoe    C    T        0      0        2 
  10  chr10_33459556     ZGre    C    T        0      0        2 
  10  chr10_33459556     ZHar    C    T        0      0        2 
  10  chr10_33459556   Sample    C    T        1      2        2 
  10  chr10_33460556     AAsi    G    A        1      2        2 
  10  chr10_33460556     AKia    G    A        0      0        2 
  10  chr10_33460556     AOna    G    A        0      0        2 
  10  chr10_33460556     ASom    G    A        1      2        2 
  10  chr10_33460556     HCab    G    A        0      0        2 
  10  chr10_33460556     HPrz    G    A        0      0        2 
  10  chr10_33460556     ZBoe    G    A        0      0        2 
  10  chr10_33460556     ZGre    G    A        0      0        2 
  10  chr10_33460556     ZHar    G    A        0      0        2 
  10  chr10_33460556   Sample    G    A        0      0        2 
  10  chr10_33462386     AAsi    T    C        0      0        2 
  10  chr10_33462386     AKia    T    C        0      0        2 
  10  chr10_33462386     AOna    T    C        0      0        2 
  10  chr10_33462386     ASom    T    C        0      0        2 
  10  chr10_33462386     HCab    T    C      0.5      1        2 
  10  chr10_33462386     HPrz    T    C        0      0        2 
  10  chr10_33462386     ZBoe    T    C        0      0        2 
  10  chr10_33462386     ZGre    T    C        0      0        2 
  10  chr10_33462386     ZHar    T    C        0      0        2 
  10  chr10_33462386   Sample    T    C        1      2        2 
  10  chr10_33469531     AAsi    C    G        1      2        2 
  10  chr10_33469531     AKia    C    G        0      0        2 
  10  chr10_33469531     AOna    C    G        0      0        2 
  10  chr10_33469531     ASom    C    G        1      2        2 
  10  chr10_33469531     HCab    C    G        0      0        2 
  10  chr10_33469531     HPrz    C    G        0      0        2 
  10  chr10_33469531     ZBoe    C    G        0      0        2 
  10  chr10_33469531     ZGre    C    G        0      0        2 
  10  chr10_33469531     ZHar    C    G        0      0        2 
  10  chr10_33469531   Sample    C    G        0      0        2 
  10  chr10_33479704     AAsi    G    A        0      0        2 
  10  chr10_33479704     AKia    G    A        0      0        2 
  10  chr10_33479704     AOna    G    A        0      0        2 
  10  chr10_33479704     ASom    G    A        0      0        2 
  10  chr10_33479704     HCab    G    A        1      2        2 
  10  chr10_33479704     HPrz    G    A        1      2        2 
  10  chr10_33479704     ZBoe    G    A        0      0        2 
  10  chr10_33479704     ZGre    G    A        0      0        2 
  10  chr10_33479704     ZHar    G    A        0      0        2 
  10  chr10_33479704   Sample    G    A        1      2        2 
  10  chr10_33479839     AAsi    A    C        0      0        2 
  10  chr10_33479839     AKia    A    C        0      0        2 
  10  chr10_33479839     AOna    A    C        0      0        2 
  10  chr10_33479839     ASom    A    C        0      0        2 
  10  chr10_33479839     HCab    A    C        1      2        2 
  10  chr10_33479839     HPrz    A    C        1      2        2 
  10  chr10_33479839     ZBoe    A    C        0      0        2 
  10  chr10_33479839     ZGre    A    C        0      0        2 
  10  chr10_33479839     ZHar    A    C        0      0        2 
  10  chr10_33479839   Sample    A    C        1      2        2 
  10  chr10_33480670     AAsi    C    T        0      0        2 
  10  chr10_33480670     AKia    C    T        0      0        2 
  10  chr10_33480670     AOna    C    T        0      0        2 
  10  chr10_33480670     ASom    C    T        0      0        2 
  10  chr10_33480670     HCab    C    T        1      2        2 
  10  chr10_33480670     HPrz    C    T        1      2        2 
  10  chr10_33480670     ZBoe    C    T        0      0        2 
  10  chr10_33480670     ZGre    C    T        0      0        2 
  10  chr10_33480670     ZHar    C    T        0      0        2 
  10  chr10_33480670   Sample    C    T        1      2        2 
  10  chr10_33480826     AAsi    A    T        0      0        2 
  10  chr10_33480826     AKia    A    T        1      2        2 
  10  chr10_33480826     AOna    A    T        1      2        2 
  10  chr10_33480826     ASom    A    T        0      0        2 
  10  chr10_33480826     HCab    A    T        0      0        2 
  10  chr10_33480826     HPrz    A    T        0      0        2 
  10  chr10_33480826     ZBoe    A    T        0      0        2 
  10  chr10_33480826     ZGre    A    T        0      0        2 
  10  chr10_33480826     ZHar    A    T        0      0        2 
  10  chr10_33480826   Sample    A    T        0      0        2 
  10  chr10_33482906     AAsi    T    G        0      0        2 
  10  chr10_33482906     AKia    T    G        0      0        2 
  10  chr10_33482906     AOna    T    G        0      0        2 
  10  chr10_33482906     ASom    T    G        0      0        2 
  10  chr10_33482906     HCab    T    G        1      2        2 
  10  chr10_33482906     HPrz    T    G        1      2        2 
  10  chr10_33482906     ZBoe    T    G        0      0        2 
  10  chr10_33482906     ZGre    T    G        0      0        2 
  10  chr10_33482906     ZHar    T    G        0      0        2 
  10  chr10_33482906   Sample    T    G        1      2        2 
  10  chr10_33484290     AAsi    T    C        0      0        2 
  10  chr10_33484290     AKia    T    C        0      0        2 
  10  chr10_33484290     AOna    T    C        0      0        2 
  10  chr10_33484290     ASom    T    C      0.5      1        2 
  10  chr10_33484290     HCab    T    C        0      0        2 
  10  chr10_33484290     HPrz    T    C        0      0        2 
  10  chr10_33484290     ZBoe    T    C        0      0        2 
  10  chr10_33484290     ZGre    T    C        0      0        2 
  10  chr10_33484290     ZHar    T    C        0      0        2 
  10  chr10_33484290   Sample    T    C        0      0        2 
  10  chr10_33485933     AAsi    A    T        1      2        2 
  10  chr10_33485933     AKia    A    T        0      0        2 
  10  chr10_33485933     AOna    A    T        0      0        2 
  10  chr10_33485933     ASom    A    T        1      2        2 
  10  chr10_33485933     HCab    A    T        0      0        2 
  10  chr10_33485933     HPrz    A    T        0      0        2 
  10  chr10_33485933     ZBoe    A    T        0      0        2 
  10  chr10_33485933     ZGre    A    T        0      0        2 
  10  chr10_33485933     ZHar    A    T        0      0        2 
  10  chr10_33485933   Sample    A    T        0      0        2 
  10  chr10_33486072     AAsi    C    T        0      0        2 
  10  chr10_33486072     AKia    C    T        0      0        2 
  10  chr10_33486072     AOna    C    T        0      0        2 
  10  chr10_33486072     ASom    C    T        0      0        2 
  10  chr10_33486072     HCab    C    T        1      2        2 
  10  chr10_33486072     HPrz    C    T        1      2        2 
  10  chr10_33486072     ZBoe    C    T        0      0        2 
  10  chr10_33486072     ZGre    C    T        0      0        2 
  10  chr10_33486072     ZHar    C    T        0      0        2 
  10  chr10_33486072   Sample    C    T        1      2        2 
  10  chr10_33487951     AAsi    C    T        0      0        2 
  10  chr10_33487951     AKia    C    T        0      0        2 
  10  chr10_33487951     AOna    C    T        0      0        2 
  10  chr10_33487951     ASom    C    T        0      0        2 
  10  chr10_33487951     HCab    C    T        1      2        2 
  10  chr10_33487951     HPrz    C    T        1      2        2 
  10  chr10_33487951     ZBoe    C    T        0      0        2 
  10  chr10_33487951     ZGre    C    T        0      0        2 
  10  chr10_33487951     ZHar    C    T        0      0        2 
  10  chr10_33487951   Sample    C    T        1      2        2 
  10  chr10_33490194     AAsi    G    C        0      0        2 
  10  chr10_33490194     AKia    G    C        0      0        2 
  10  chr10_33490194     AOna    G    C        0      0        2 
  10  chr10_33490194     ASom    G    C        0      0        2 
  10  chr10_33490194     HCab    G    C        1      2        2 
  10  chr10_33490194     HPrz    G    C        1      2        2 
  10  chr10_33490194     ZBoe    G    C        0      0        2 
  10  chr10_33490194     ZGre    G    C        0      0        2 
  10  chr10_33490194     ZHar    G    C        0      0        2 
  10  chr10_33490194   Sample    G    C        1      2        2 
  10  chr10_33494552     AAsi    A    C        0      0        2 
  10  chr10_33494552     AKia    A    C        0      0        2 
  10  chr10_33494552     AOna    A    C        0      0        2 
  10  chr10_33494552     ASom    A    C        0      0        2 
  10  chr10_33494552     HCab    A    C        0      0        2 
  10  chr10_33494552     HPrz    A    C        0      0        2 
  10  chr10_33494552     ZBoe    A    C      0.5      1        2 
  10  chr10_33494552     ZGre    A    C        0      0        2 
  10  chr10_33494552     ZHar    A    C        1      2        2 
  10  chr10_33494552   Sample    A    C        0      0        2 
  10  chr10_33496277     AAsi    A    C        0      0        2 
  10  chr10_33496277     AKia    A    C        0      0        2 
  10  chr10_33496277     AOna    A    C      0.5      1        2 
  10  chr10_33496277     ASom    A    C        0      0        2 
  10  chr10_33496277     HCab    A    C        0      0        2 
  10  chr10_33496277     HPrz    A    C        0      0        2 
  10  chr10_33496277     ZBoe    A    C        0      0        2 
  10  chr10_33496277     ZGre    A    C        0      0        2 
  10  chr10_33496277     ZHar    A    C        0      0        2 
  10  chr10_33496277   Sample    A    C        0      0        2 
  10  chr10_33500552     AAsi    A    G        0      0        2 
  10  chr10_33500552     AKia    A    G        0      0        2 
  10  chr10_33500552     AOna    A    G        0      0        2 
  10  chr10_33500552     ASom    A    G      0.5      1        2 
  10  chr10_33500552     HCab    A    G        0      0        2 
  10  chr10_33500552     HPrz    A    G        0      0        2 
  10  chr10_33500552     ZBoe    A    G        0      0        2 
  10  chr10_33500552     ZGre    A    G        0      0        2 
  10  chr10_33500552     ZHar    A    G        0      0        2 
  10  chr10_33500552   Sample    A    G        0      0        2 
  10  chr10_33506067     AAsi    A    G        0      0        2 
  10  chr10_33506067     AKia    A    G        0      0        2 
  10  chr10_33506067     AOna    A    G        0      0        2 
  10  chr10_33506067     ASom    A    G        0      0        2 
  10  chr10_33506067     HCab    A    G        1      2        2 
  10  chr10_33506067     HPrz    A    G        1      2        2 
  10  chr10_33506067     ZBoe    A    G        0      0        2 
  10  chr10_33506067     ZGre    A    G        0      0        2 
  10  chr10_33506067     ZHar    A    G        0      0        2 
  10  chr10_33506067   Sample    A    G        1      2        2 
  10  chr10_33509099     AAsi    G    T        0      0        2 
  10  chr10_33509099     AKia    G    T        0      0        2 
  10  chr10_33509099     AOna    G    T        0      0        2 
  10  chr10_33509099     ASom    G    T        0      0        2 
  10  chr10_33509099     HCab    G    T        1      2        2 
  10  chr10_33509099     HPrz    G    T        1      2        2 
  10  chr10_33509099     ZBoe    G    T        0      0        2 
  10  chr10_33509099     ZGre    G    T        0      0        2 
  10  chr10_33509099     ZHar    G    T        0      0        2 
  10  chr10_33509099   Sample    G    T        1      2        2 
  10  chr10_33509171     AAsi    G    A        0      0        2 
  10  chr10_33509171     AKia    G    A        0      0        2 
  10  chr10_33509171     AOna    G    A        0      0        2 
  10  chr10_33509171     ASom    G    A        0      0        2 
  10  chr10_33509171     HCab    G    A      0.5      1        2 
  10  chr10_33509171     HPrz    G    A      0.5      1        2 
  10  chr10_33509171     ZBoe    G    A        0      0        2 
  10  chr10_33509171     ZGre    G    A        0      0        2 
  10  chr10_33509171     ZHar    G    A        0      0        2 
  10  chr10_33509171   Sample    G    A        0      0        2 
  10  chr10_33510348     AAsi    G    C        0      0        2 
  10  chr10_33510348     AKia    G    C        0      0        2 
  10  chr10_33510348     AOna    G    C      0.5      1        2 
  10  chr10_33510348     ASom    G    C        0      0        2 
  10  chr10_33510348     HCab    G    C        0      0        2 
  10  chr10_33510348     HPrz    G    C        0      0        2 
  10  chr10_33510348     ZBoe    G    C        0      0        2 
  10  chr10_33510348     ZGre    G    C        0      0        2 
  10  chr10_33510348     ZHar    G    C        0      0        2 
  10  chr10_33510348   Sample    G    C        0      0        2 
  10  chr10_33510370     AAsi    T    C        0      0        2 
  10  chr10_33510370     AKia    T    C        0      0        2 
  10  chr10_33510370     AOna    T    C        0      0        2 
  10  chr10_33510370     ASom    T    C        0      0        2 
  10  chr10_33510370     HCab    T    C        1      2        2 
  10  chr10_33510370     HPrz    T    C        1      2        2 
  10  chr10_33510370     ZBoe    T    C        0      0        2 
  10  chr10_33510370     ZGre    T    C        0      0        2 
  10  chr10_33510370     ZHar    T    C        0      0        2 
  10  chr10_33510370   Sample    T    C        1      2        2 
  10  chr10_33510732     AAsi    C    T        0      0        2 
  10  chr10_33510732     AKia    C    T        0      0        2 
  10  chr10_33510732     AOna    C    T        0      0        2 
  10  chr10_33510732     ASom    C    T        0      0        2 
  10  chr10_33510732     HCab    C    T      0.5      1        2 
  10  chr10_33510732     HPrz    C    T      0.5      1        2 
  10  chr10_33510732     ZBoe    C    T        0      0        2 
  10  chr10_33510732     ZGre    C    T        0      0        2 
  10  chr10_33510732     ZHar    C    T        0      0        2 
  10  chr10_33510732   Sample    C    T        1      2        2 
  10  chr10_33511853     AAsi    A    G        0      0        2 
  10  chr10_33511853     AKia    A    G        0      0        2 
  10  chr10_33511853     AOna    A    G        0      0        2 
  10  chr10_33511853     ASom    A    G        0      0        2 
  10  chr10_33511853     HCab    A    G        1      2        2 
  10  chr10_33511853     HPrz    A    G        1      2        2 
  10  chr10_33511853     ZBoe    A    G        0      0        2 
  10  chr10_33511853     ZGre    A    G        0      0        2 
  10  chr10_33511853     ZHar    A    G        0      0        2 
  10  chr10_33511853   Sample    A    G        1      2        2 
  10  chr10_33513900     AAsi    A    G        0      0        2 
  10  chr10_33513900     AKia    A    G        0      0        2 
  10  chr10_33513900     AOna    A    G        0      0        2 
  10  chr10_33513900     ASom    A    G        0      0        2 
  10  chr10_33513900     HCab    A    G      0.5      1        2 
  10  chr10_33513900     HPrz    A    G      0.5      1        2 
  10  chr10_33513900     ZBoe    A    G        0      0        2 
  10  chr10_33513900     ZGre    A    G        0      0        2 
  10  chr10_33513900     ZHar    A    G        0      0        2 
  10  chr10_33513900   Sample    A    G        0      0        2 
  10  chr10_33520522     AAsi    A    G        0      0        2 
  10  chr10_33520522     AKia    A    G        1      2        2 
  10  chr10_33520522     AOna    A    G      0.5      1        2 
  10  chr10_33520522     ASom    A    G        0      0        2 
  10  chr10_33520522     HCab    A    G        0      0        2 
  10  chr10_33520522     HPrz    A    G        0      0        2 
  10  chr10_33520522     ZBoe    A    G        0      0        2 
  10  chr10_33520522     ZGre    A    G        0      0        2 
  10  chr10_33520522     ZHar    A    G        0      0        2 
  10  chr10_33520522   Sample    A    G        0      0        2 
  10  chr10_33525661     AAsi    T    C        0      0        2 
  10  chr10_33525661     AKia    T    C        0      0        2 
  10  chr10_33525661     AOna    T    C        0      0        2 
  10  chr10_33525661     ASom    T    C        0      0        2 
  10  chr10_33525661     HCab    T    C        1      2        2 
  10  chr10_33525661     HPrz    T    C        1      2        2 
  10  chr10_33525661     ZBoe    T    C        0      0        2 
  10  chr10_33525661     ZGre    T    C        0      0        2 
  10  chr10_33525661     ZHar    T    C        0      0        2 
  10  chr10_33525661   Sample    T    C        1      2        2 
  10  chr10_33529162     AAsi    G    A        0      0        2 
  10  chr10_33529162     AKia    G    A        0      0        2 
  10  chr10_33529162     AOna    G    A        0      0        2 
  10  chr10_33529162     ASom    G    A        0      0        2 
  10  chr10_33529162     HCab    G    A        1      2        2 
  10  chr10_33529162     HPrz    G    A        1      2        2 
  10  chr10_33529162     ZBoe    G    A        0      0        2 
  10  chr10_33529162     ZGre    G    A        0      0        2 
  10  chr10_33529162     ZHar    G    A        0      0        2 
  10  chr10_33529162   Sample    G    A        1      2        2 
  10  chr10_33529299     AAsi    G    T        1      2        2 
  10  chr10_33529299     AKia    G    T        0      0        2 
  10  chr10_33529299     AOna    G    T        0      0        2 
  10  chr10_33529299     ASom    G    T        1      2        2 
  10  chr10_33529299     HCab    G    T        0      0        2 
  10  chr10_33529299     HPrz    G    T        0      0        2 
  10  chr10_33529299     ZBoe    G    T        1      2        2 
  10  chr10_33529299     ZGre    G    T        1      2        2 
  10  chr10_33529299     ZHar    G    T        1      2        2 
  10  chr10_33529299   Sample    G    T        0      0        2 
  10  chr10_33543857     AAsi    T    C      0.5      1        2 
  10  chr10_33543857     AKia    T    C        0      0        2 
  10  chr10_33543857     AOna    T    C        0      0        2 
  10  chr10_33543857     ASom    T    C        0      0        2 
  10  chr10_33543857     HCab    T    C        0      0        2 
  10  chr10_33543857     HPrz    T    C        0      0        2 
  10  chr10_33543857     ZBoe    T    C        0      0        2 
  10  chr10_33543857     ZGre    T    C        0      0        2 
  10  chr10_33543857     ZHar    T    C        0      0        2 
  10  chr10_33543857   Sample    T    C        0      0        2 
  10  chr10_33549166     AAsi    G    T      0.5      1        2 
  10  chr10_33549166     AKia    G    T        0      0        2 
  10  chr10_33549166     AOna    G    T        0      0        2 
  10  chr10_33549166     ASom    G    T        0      0        2 
  10  chr10_33549166     HCab    G    T        0      0        2 
  10  chr10_33549166     HPrz    G    T        0      0        2 
  10  chr10_33549166     ZBoe    G    T        0      0        2 
  10  chr10_33549166     ZGre    G    T        0      0        2 
  10  chr10_33549166     ZHar    G    T        0      0        2 
  10  chr10_33549166   Sample    G    T        0      0        2 
  10  chr10_33554671     AAsi    A    G        0      0        2 
  10  chr10_33554671     AKia    A    G        0      0        2 
  10  chr10_33554671     AOna    A    G        0      0        2 
  10  chr10_33554671     ASom    A    G        0      0        2 
  10  chr10_33554671     HCab    A    G      0.5      1        2 
  10  chr10_33554671     HPrz    A    G      0.5      1        2 
  10  chr10_33554671     ZBoe    A    G        0      0        2 
  10  chr10_33554671     ZGre    A    G        0      0        2 
  10  chr10_33554671     ZHar    A    G        0      0        2 
  10  chr10_33554671   Sample    A    G        1      2        2 
  10  chr10_33562164     AAsi    A    G        0      0        2 
  10  chr10_33562164     AKia    A    G        0      0        2 
  10  chr10_33562164     AOna    A    G        0      0        2 
  10  chr10_33562164     ASom    A    G        0      0        2 
  10  chr10_33562164     HCab    A    G      0.5      1        2 
  10  chr10_33562164     HPrz    A    G      0.5      1        2 
  10  chr10_33562164     ZBoe    A    G        0      0        2 
  10  chr10_33562164     ZGre    A    G        0      0        2 
  10  chr10_33562164     ZHar    A    G        0      0        2 
  10  chr10_33562164   Sample    A    G        0      0        2 
  10  chr10_33575377     AAsi    C    G        0      0        2 
  10  chr10_33575377     AKia    C    G        0      0        2 
  10  chr10_33575377     AOna    C    G      0.5      1        2 
  10  chr10_33575377     ASom    C    G        0      0        2 
  10  chr10_33575377     HCab    C    G        0      0        2 
  10  chr10_33575377     HPrz    C    G        0      0        2 
  10  chr10_33575377     ZBoe    C    G        0      0        2 
  10  chr10_33575377     ZGre    C    G        0      0        2 
  10  chr10_33575377     ZHar    C    G        0      0        2 
  10  chr10_33575377   Sample    C    G        0      0        2 
  10  chr10_33576513     AAsi    C    T        0      0        2 
  10  chr10_33576513     AKia    C    T        0      0        2 
  10  chr10_33576513     AOna    C    T        0      0        2 
  10  chr10_33576513     ASom    C    T        0      0        2 
  10  chr10_33576513     HCab    C    T        1      2        2 
  10  chr10_33576513     HPrz    C    T        1      2        2 
  10  chr10_33576513     ZBoe    C    T        0      0        2 
  10  chr10_33576513     ZGre    C    T        0      0        2 
  10  chr10_33576513     ZHar    C    T        0      0        2 
  10  chr10_33576513   Sample    C    T        1      2        2 
  10  chr10_33576885     AAsi    C    A        0      0        2 
  10  chr10_33576885     AKia    C    A        0      0        2 
  10  chr10_33576885     AOna    C    A      0.5      1        2 
  10  chr10_33576885     ASom    C    A        0      0        2 
  10  chr10_33576885     HCab    C    A        0      0        2 
  10  chr10_33576885     HPrz    C    A        0      0        2 
  10  chr10_33576885     ZBoe    C    A        0      0        2 
  10  chr10_33576885     ZGre    C    A        0      0        2 
  10  chr10_33576885     ZHar    C    A        0      0        2 
  10  chr10_33576885   Sample    C    A        0      0        2 
  10  chr10_33580497     AAsi    T    C        0      0        2 
  10  chr10_33580497     AKia    T    C        0      0        2 
  10  chr10_33580497     AOna    T    C        0      0        2 
  10  chr10_33580497     ASom    T    C        0      0        2 
  10  chr10_33580497     HCab    T    C        1      2        2 
  10  chr10_33580497     HPrz    T    C        1      2        2 
  10  chr10_33580497     ZBoe    T    C        0      0        2 
  10  chr10_33580497     ZGre    T    C        0      0        2 
  10  chr10_33580497     ZHar    T    C        0      0        2 
  10  chr10_33580497   Sample    T    C        1      2        2 
  10  chr10_33584719     AAsi    G    A        0      0        2 
  10  chr10_33584719     AKia    G    A        0      0        2 
  10  chr10_33584719     AOna    G    A        0      0        2 
  10  chr10_33584719     ASom    G    A        0      0        2 
  10  chr10_33584719     HCab    G    A        0      0        2 
  10  chr10_33584719     HPrz    G    A        0      0        2 
  10  chr10_33584719     ZBoe    G    A        1      2        2 
  10  chr10_33584719     ZGre    G    A        1      2        2 
  10  chr10_33584719     ZHar    G    A        0      0        2 
  10  chr10_33584719   Sample    G    A        0      0        2 
  10  chr10_33585691     AAsi    T    C      0.5      1        2 
  10  chr10_33585691     AKia    T    C        0      0        2 
  10  chr10_33585691     AOna    T    C        0      0        2 
  10  chr10_33585691     ASom    T    C        0      0        2 
  10  chr10_33585691     HCab    T    C        0      0        2 
  10  chr10_33585691     HPrz    T    C        0      0        2 
  10  chr10_33585691     ZBoe    T    C        0      0        2 
  10  chr10_33585691     ZGre    T    C        0      0        2 
  10  chr10_33585691     ZHar    T    C        0      0        2 
  10  chr10_33585691   Sample    T    C        0      0        2 
  10  chr10_33586043     AAsi    T    C        0      0        2 
  10  chr10_33586043     AKia    T    C        0      0        2 
  10  chr10_33586043     AOna    T    C        0      0        2 
  10  chr10_33586043     ASom    T    C        0      0        2 
  10  chr10_33586043     HCab    T    C        1      2        2 
  10  chr10_33586043     HPrz    T    C        1      2        2 
  10  chr10_33586043     ZBoe    T    C        0      0        2 
  10  chr10_33586043     ZGre    T    C        0      0        2 
  10  chr10_33586043     ZHar    T    C        0      0        2 
  10  chr10_33586043   Sample    T    C        1      2        2 
  10  chr10_33595165     AAsi    A    C        0      0        2 
  10  chr10_33595165     AKia    A    C        0      0        2 
  10  chr10_33595165     AOna    A    C        0      0        2 
  10  chr10_33595165     ASom    A    C        0      0        2 
  10  chr10_33595165     HCab    A    C        0      0        2 
  10  chr10_33595165     HPrz    A    C        0      0        2 
  10  chr10_33595165     ZBoe    A    C      0.5      1        2 
  10  chr10_33595165     ZGre    A    C        0      0        2 
  10  chr10_33595165     ZHar    A    C        0      0        2 
  10  chr10_33595165   Sample    A    C        0      0        2 
  10  chr10_33599121     AAsi    A    G        0      0        2 
  10  chr10_33599121     AKia    A    G        0      0        2 
  10  chr10_33599121     AOna    A    G        0      0        2 
  10  chr10_33599121     ASom    A    G        0      0        2 
  10  chr10_33599121     HCab    A    G        0      0        2 
  10  chr10_33599121     HPrz    A    G        0      0        2 
  10  chr10_33599121     ZBoe    A    G        0      0        2 
  10  chr10_33599121     ZGre    A    G        1      2        2 
  10  chr10_33599121     ZHar    A    G        0      0        2 
  10  chr10_33599121   Sample    A    G        0      0        2 
  10  chr10_33603973     AAsi    A    G        0      0        2 
  10  chr10_33603973     AKia    A    G        0      0        2 
  10  chr10_33603973     AOna    A    G        0      0        2 
  10  chr10_33603973     ASom    A    G        0      0        2 
  10  chr10_33603973     HCab    A    G        1      2        2 
  10  chr10_33603973     HPrz    A    G        1      2        2 
  10  chr10_33603973     ZBoe    A    G        0      0        2 
  10  chr10_33603973     ZGre    A    G        0      0        2 
  10  chr10_33603973     ZHar    A    G        0      0        2 
  10  chr10_33603973   Sample    A    G        1      2        2 
  10  chr10_33606734     AAsi    A    T        0      0        2 
  10  chr10_33606734     AKia    A    T        0      0        2 
  10  chr10_33606734     AOna    A    T        0      0        2 
  10  chr10_33606734     ASom    A    T        0      0        2 
  10  chr10_33606734     HCab    A    T        0      0        2 
  10  chr10_33606734     HPrz    A    T        0      0        2 
  10  chr10_33606734     ZBoe    A    T        1      2        2 
  10  chr10_33606734     ZGre    A    T        0      0        2 
  10  chr10_33606734     ZHar    A    T        0      0        2 
  10  chr10_33606734   Sample    A    T        0      0        2 
  10  chr10_33611212     AAsi    G    T        0      0        2 
  10  chr10_33611212     AKia    G    T        0      0        2 
  10  chr10_33611212     AOna    G    T        0      0        2 
  10  chr10_33611212     ASom    G    T        0      0        2 
  10  chr10_33611212     HCab    G    T        1      2        2 
  10  chr10_33611212     HPrz    G    T        1      2        2 
  10  chr10_33611212     ZBoe    G    T        0      0        2 
  10  chr10_33611212     ZGre    G    T        0      0        2 
  10  chr10_33611212     ZHar    G    T        0      0        2 
  10  chr10_33611212   Sample    G    T        1      2        2 
  10  chr10_33626398     AAsi    G    T        0      0        2 
  10  chr10_33626398     AKia    G    T        0      0        2 
  10  chr10_33626398     AOna    G    T        0      0        2 
  10  chr10_33626398     ASom    G    T        0      0        2 
  10  chr10_33626398     HCab    G    T        1      2        2 
  10  chr10_33626398     HPrz    G    T        1      2        2 
  10  chr10_33626398     ZBoe    G    T        0      0        2 
  10  chr10_33626398     ZGre    G    T        0      0        2 
  10  chr10_33626398     ZHar    G    T        0      0        2 
  10  chr10_33626398   Sample    G    T        1      2        2 
  10  chr10_33627537     AAsi    T    G        0      0        2 
  10  chr10_33627537     AKia    T    G        0      0        2 
  10  chr10_33627537     AOna    T    G        0      0        2 
  10  chr10_33627537     ASom    T    G        0      0        2 
  10  chr10_33627537     HCab    T    G        0      0        2 
  10  chr10_33627537     HPrz    T    G      0.5      1        2 
  10  chr10_33627537     ZBoe    T    G        0      0        2 
  10  chr10_33627537     ZGre    T    G        0      0        2 
  10  chr10_33627537     ZHar    T    G        0      0        2 
  10  chr10_33627537   Sample    T    G        0      0        2 
  10  chr10_33629627     AAsi    A    C        0      0        2 
  10  chr10_33629627     AKia    A    C        0      0        2 
  10  chr10_33629627     AOna    A    C        0      0        2 
  10  chr10_33629627     ASom    A    C        0      0        2 
  10  chr10_33629627     HCab    A    C        1      2        2 
  10  chr10_33629627     HPrz    A    C        1      2        2 
  10  chr10_33629627     ZBoe    A    C        0      0        2 
  10  chr10_33629627     ZGre    A    C        0      0        2 
  10  chr10_33629627     ZHar    A    C        0      0        2 
  10  chr10_33629627   Sample    A    C        1      2        2 
  10  chr10_33629931     AAsi    A    G        0      0        2 
  10  chr10_33629931     AKia    A    G        0      0        2 
  10  chr10_33629931     AOna    A    G        0      0        2 
  10  chr10_33629931     ASom    A    G        0      0        2 
  10  chr10_33629931     HCab    A    G        1      2        2 
  10  chr10_33629931     HPrz    A    G        1      2        2 
  10  chr10_33629931     ZBoe    A    G        0      0        2 
  10  chr10_33629931     ZGre    A    G        0      0        2 
  10  chr10_33629931     ZHar    A    G        0      0        2 
  10  chr10_33629931   Sample    A    G        1      2        2 
  10  chr10_33632941     AAsi    G    A        0      0        2 
  10  chr10_33632941     AKia    G    A        0      0        2 
  10  chr10_33632941     AOna    G    A        0      0        2 
  10  chr10_33632941     ASom    G    A        0      0        2 
  10  chr10_33632941     HCab    G    A        0      0        2 
  10  chr10_33632941     HPrz    G    A        0      0        2 
  10  chr10_33632941     ZBoe    G    A        1      2        2 
  10  chr10_33632941     ZGre    G    A        0      0        2 
  10  chr10_33632941     ZHar    G    A        0      0        2 
  10  chr10_33632941   Sample    G    A        0      0        2 
  10  chr10_33645133     AAsi    T    A        0      0        2 
  10  chr10_33645133     AKia    T    A        0      0        2 
  10  chr10_33645133     AOna    T    A        0      0        2 
  10  chr10_33645133     ASom    T    A        0      0        2 
  10  chr10_33645133     HCab    T    A        0      0        2 
  10  chr10_33645133     HPrz    T    A        0      0        2 
  10  chr10_33645133     ZBoe    T    A      0.5      1        2 
  10  chr10_33645133     ZGre    T    A        0      0        2 
  10  chr10_33645133     ZHar    T    A        0      0        2 
  10  chr10_33645133   Sample    T    A        0      0        2 
  10  chr10_33652041     AAsi    G    T        1      2        2 
  10  chr10_33652041     AKia    G    T        0      0        2 
  10  chr10_33652041     AOna    G    T        0      0        2 
  10  chr10_33652041     ASom    G    T        0      0        2 
  10  chr10_33652041     HCab    G    T        0      0        2 
  10  chr10_33652041     HPrz    G    T        0      0        2 
  10  chr10_33652041     ZBoe    G    T        0      0        2 
  10  chr10_33652041     ZGre    G    T        0      0        2 
  10  chr10_33652041     ZHar    G    T        0      0        2 
  10  chr10_33652041   Sample    G    T        0      0        2 
  10  chr10_33652535     AAsi    G    A        0      0        2 
  10  chr10_33652535     AKia    G    A        0      0        2 
  10  chr10_33652535     AOna    G    A        0      0        2 
  10  chr10_33652535     ASom    G    A        0      0        2 
  10  chr10_33652535     HCab    G    A        0      0        2 
  10  chr10_33652535     HPrz    G    A        0      0        2 
  10  chr10_33652535     ZBoe    G    A        0      0        2 
  10  chr10_33652535     ZGre    G    A        0      0        2 
  10  chr10_33652535     ZHar    G    A        1      2        2 
  10  chr10_33652535   Sample    G    A        0      0        2 
  10  chr10_33662286     AAsi    G    T        0      0        2 
  10  chr10_33662286     AKia    G    T        0      0        2 
  10  chr10_33662286     AOna    G    T        0      0        2 
  10  chr10_33662286     ASom    G    T        0      0        2 
  10  chr10_33662286     HCab    G    T        1      2        2 
  10  chr10_33662286     HPrz    G    T        1      2        2 
  10  chr10_33662286     ZBoe    G    T        0      0        2 
  10  chr10_33662286     ZGre    G    T        0      0        2 
  10  chr10_33662286     ZHar    G    T        0      0        2 
  10  chr10_33662286   Sample    G    T        1      2        2 
  10  chr10_33662375     AAsi    G    A        0      0        2 
  10  chr10_33662375     AKia    G    A        1      2        2 
  10  chr10_33662375     AOna    G    A        1      2        2 
  10  chr10_33662375     ASom    G    A        0      0        2 
  10  chr10_33662375     HCab    G    A        0      0        2 
  10  chr10_33662375     HPrz    G    A        0      0        2 
  10  chr10_33662375     ZBoe    G    A        0      0        2 
  10  chr10_33662375     ZGre    G    A        0      0        2 
  10  chr10_33662375     ZHar    G    A        0      0        2 
  10  chr10_33662375   Sample    G    A        0      0        2 
  10  chr10_33662567     AAsi    C    T        0      0        2 
  10  chr10_33662567     AKia    C    T        0      0        2 
  10  chr10_33662567     AOna    C    T        0      0        2 
  10  chr10_33662567     ASom    C    T        0      0        2 
  10  chr10_33662567     HCab    C    T        1      2        2 
  10  chr10_33662567     HPrz    C    T        1      2        2 
  10  chr10_33662567     ZBoe    C    T        0      0        2 
  10  chr10_33662567     ZGre    C    T        0      0        2 
  10  chr10_33662567     ZHar    C    T        0      0        2 
  10  chr10_33662567   Sample    C    T        1      2        2 
  10  chr10_33684324     AAsi    C    T        1      2        2 
  10  chr10_33684324     AKia    C    T        0      0        2 
  10  chr10_33684324     AOna    C    T        0      0        2 
  10  chr10_33684324     ASom    C    T        1      2        2 
  10  chr10_33684324     HCab    C    T        0      0        2 
  10  chr10_33684324     HPrz    C    T        0      0        2 
  10  chr10_33684324     ZBoe    C    T        0      0        2 
  10  chr10_33684324     ZGre    C    T        0      0        2 
  10  chr10_33684324     ZHar    C    T        0      0        2 
  10  chr10_33684324   Sample    C    T        0      0        2 
  10  chr10_33698077     AAsi    T    C        0      0        2 
  10  chr10_33698077     AKia    T    C        0      0        2 
  10  chr10_33698077     AOna    T    C        0      0        2 
  10  chr10_33698077     ASom    T    C        0      0        2 
  10  chr10_33698077     HCab    T    C        1      2        2 
  10  chr10_33698077     HPrz    T    C        1      2        2 
  10  chr10_33698077     ZBoe    T    C        0      0        2 
  10  chr10_33698077     ZGre    T    C        0      0        2 
  10  chr10_33698077     ZHar    T    C        0      0        2 
  10  chr10_33698077   Sample    T    C        1      2        2 
  10  chr10_33698092     AAsi    A    G        0      0        2 
  10  chr10_33698092     AKia    A    G        1      2        2 
  10  chr10_33698092     AOna    A    G        1      2        2 
  10  chr10_33698092     ASom    A    G        0      0        2 
  10  chr10_33698092     HCab    A    G        0      0        2 
  10  chr10_33698092     HPrz    A    G        0      0        2 
  10  chr10_33698092     ZBoe    A    G        0      0        2 
  10  chr10_33698092     ZGre    A    G        0      0        2 
  10  chr10_33698092     ZHar    A    G        0      0        2 
  10  chr10_33698092   Sample    A    G        0      0        2 
  10  chr10_33700588     AAsi    T    C        0      0        2 
  10  chr10_33700588     AKia    T    C        0      0        2 
  10  chr10_33700588     AOna    T    C        0      0        2 
  10  chr10_33700588     ASom    T    C        0      0        2 
  10  chr10_33700588     HCab    T    C        0      0        2 
  10  chr10_33700588     HPrz    T    C        0      0        2 
  10  chr10_33700588     ZBoe    T    C      0.5      1        2 
  10  chr10_33700588     ZGre    T    C        0      0        2 
  10  chr10_33700588     ZHar    T    C        1      2        2 
  10  chr10_33700588   Sample    T    C        0      0        2 
  10  chr10_33706371     AAsi    A    G        0      0        2 
  10  chr10_33706371     AKia    A    G        0      0        2 
  10  chr10_33706371     AOna    A    G        0      0        2 
  10  chr10_33706371     ASom    A    G        0      0        2 
  10  chr10_33706371     HCab    A    G        0      0        2 
  10  chr10_33706371     HPrz    A    G        0      0        2 
  10  chr10_33706371     ZBoe    A    G      0.5      1        2 
  10  chr10_33706371     ZGre    A    G        0      0        2 
  10  chr10_33706371     ZHar    A    G        0      0        2 
  10  chr10_33706371   Sample    A    G        0      0        2 
  10  chr10_33706384     AAsi    T    C        0      0        2 
  10  chr10_33706384     AKia    T    C        0      0        2 
  10  chr10_33706384     AOna    T    C        0      0        2 
  10  chr10_33706384     ASom    T    C        0      0        2 
  10  chr10_33706384     HCab    T    C        0      0        2 
  10  chr10_33706384     HPrz    T    C      0.5      1        2 
  10  chr10_33706384     ZBoe    T    C        0      0        2 
  10  chr10_33706384     ZGre    T    C        0      0        2 
  10  chr10_33706384     ZHar    T    C        0      0        2 
  10  chr10_33706384   Sample    T    C        0      0        2 
  10  chr10_33712823     AAsi    G    C        0      0        2 
  10  chr10_33712823     AKia    G    C        0      0        2 
  10  chr10_33712823     AOna    G    C        0      0        2 
  10  chr10_33712823     ASom    G    C        0      0        2 
  10  chr10_33712823     HCab    G    C        1      2        2 
  10  chr10_33712823     HPrz    G    C      0.5      1        2 
  10  chr10_33712823     ZBoe    G    C        0      0        2 
  10  chr10_33712823     ZGre    G    C        0      0        2 
  10  chr10_33712823     ZHar    G    C        0      0        2 
  10  chr10_33712823   Sample    G    C        1      2        2 
  10  chr10_33712923     AAsi    C    T        0      0        2 
  10  chr10_33712923     AKia    C    T        0      0        2 
  10  chr10_33712923     AOna    C    T        0      0        2 
  10  chr10_33712923     ASom    C    T        0      0        2 
  10  chr10_33712923     HCab    C    T        1      2        2 
  10  chr10_33712923     HPrz    C    T        1      2        2 
  10  chr10_33712923     ZBoe    C    T        0      0        2 
  10  chr10_33712923     ZGre    C    T        0      0        2 
  10  chr10_33712923     ZHar    C    T        0      0        2 
  10  chr10_33712923   Sample    C    T        1      2        2 
  10  chr10_33714063     AAsi    C    T        0      0        2 
  10  chr10_33714063     AKia    C    T        0      0        2 
  10  chr10_33714063     AOna    C    T        0      0        2 
  10  chr10_33714063     ASom    C    T        0      0        2 
  10  chr10_33714063     HCab    C    T        1      2        2 
  10  chr10_33714063     HPrz    C    T        1      2        2 
  10  chr10_33714063     ZBoe    C    T        0      0        2 
  10  chr10_33714063     ZGre    C    T        0      0        2 
  10  chr10_33714063     ZHar    C    T        0      0        2 
  10  chr10_33714063   Sample    C    T        1      2        2 
  10  chr10_33722273     AAsi    T    C        0      0        2 
  10  chr10_33722273     AKia    T    C        0      0        2 
  10  chr10_33722273     AOna    T    C        0      0        2 
  10  chr10_33722273     ASom    T    C        0      0        2 
  10  chr10_33722273     HCab    T    C        0      0        2 
  10  chr10_33722273     HPrz    T    C        0      0        2 
  10  chr10_33722273     ZBoe    T    C        1      2        2 
  10  chr10_33722273     ZGre    T    C        1      2        2 
  10  chr10_33722273     ZHar    T    C        0      0        2 
  10  chr10_33722273   Sample    T    C        0      0        2 
  10  chr10_33733137     AAsi    C    A        0      0        2 
  10  chr10_33733137     AKia    C    A        0      0        2 
  10  chr10_33733137     AOna    C    A        0      0        2 
  10  chr10_33733137     ASom    C    A        0      0        2 
  10  chr10_33733137     HCab    C    A        0      0        2 
  10  chr10_33733137     HPrz    C    A        0      0        2 
  10  chr10_33733137     ZBoe    C    A        0      0        2 
  10  chr10_33733137     ZGre    C    A        0      0        2 
  10  chr10_33733137     ZHar    C    A        1      2        2 
  10  chr10_33733137   Sample    C    A        0      0        2 
  10  chr10_33745698     AAsi    T    C        0      0        2 
  10  chr10_33745698     AKia    T    C        0      0        2 
  10  chr10_33745698     AOna    T    C        0      0        2 
  10  chr10_33745698     ASom    T    C        0      0        2 
  10  chr10_33745698     HCab    T    C        1      2        2 
  10  chr10_33745698     HPrz    T    C        1      2        2 
  10  chr10_33745698     ZBoe    T    C        0      0        2 
  10  chr10_33745698     ZGre    T    C        0      0        2 
  10  chr10_33745698     ZHar    T    C        0      0        2 
  10  chr10_33745698   Sample    T    C        1      2        2 
  10  chr10_33755909     AAsi    A    G        0      0        2 
  10  chr10_33755909     AKia    A    G        0      0        2 
  10  chr10_33755909     AOna    A    G        0      0        2 
  10  chr10_33755909     ASom    A    G        0      0        2 
  10  chr10_33755909     HCab    A    G        0      0        2 
  10  chr10_33755909     HPrz    A    G        0      0        2 
  10  chr10_33755909     ZBoe    A    G        0      0        2 
  10  chr10_33755909     ZGre    A    G        0      0        2 
  10  chr10_33755909     ZHar    A    G        1      2        2 
  10  chr10_33755909   Sample    A    G        0      0        2 
  10  chr10_33768190     AAsi    G    C        0      0        2 
  10  chr10_33768190     AKia    G    C        0      0        2 
  10  chr10_33768190     AOna    G    C        0      0        2 
  10  chr10_33768190     ASom    G    C        0      0        2 
  10  chr10_33768190     HCab    G    C        0      0        2 
  10  chr10_33768190     HPrz    G    C        0      0        2 
  10  chr10_33768190     ZBoe    G    C        0      0        2 
  10  chr10_33768190     ZGre    G    C      0.5      1        2 
  10  chr10_33768190     ZHar    G    C        0      0        2 
  10  chr10_33768190   Sample    G    C        0      0        2 
  10  chr10_33781138     AAsi    G    A        0      0        2 
  10  chr10_33781138     AKia    G    A        0      0        2 
  10  chr10_33781138     AOna    G    A        0      0        2 
  10  chr10_33781138     ASom    G    A      0.5      1        2 
  10  chr10_33781138     HCab    G    A        0      0        2 
  10  chr10_33781138     HPrz    G    A        0      0        2 
  10  chr10_33781138     ZBoe    G    A        0      0        2 
  10  chr10_33781138     ZGre    G    A        0      0        2 
  10  chr10_33781138     ZHar    G    A        0      0        2 
  10  chr10_33781138   Sample    G    A        0      0        2 
  10  chr10_33781295     AAsi    C    G        0      0        2 
  10  chr10_33781295     AKia    C    G        1      2        2 
  10  chr10_33781295     AOna    C    G        1      2        2 
  10  chr10_33781295     ASom    C    G        0      0        2 
  10  chr10_33781295     HCab    C    G        0      0        2 
  10  chr10_33781295     HPrz    C    G        0      0        2 
  10  chr10_33781295     ZBoe    C    G        0      0        2 
  10  chr10_33781295     ZGre    C    G        0      0        2 
  10  chr10_33781295     ZHar    C    G        0      0        2 
  10  chr10_33781295   Sample    C    G        0      0        2 
  10  chr10_33784206     AAsi    A    G        0      0        2 
  10  chr10_33784206     AKia    A    G        0      0        2 
  10  chr10_33784206     AOna    A    G        0      0        2 
  10  chr10_33784206     ASom    A    G        0      0        2 
  10  chr10_33784206     HCab    A    G        1      2        2 
  10  chr10_33784206     HPrz    A    G        1      2        2 
  10  chr10_33784206     ZBoe    A    G        0      0        2 
  10  chr10_33784206     ZGre    A    G        0      0        2 
  10  chr10_33784206     ZHar    A    G        0      0        2 
  10  chr10_33784206   Sample    A    G        1      2        2 
  10  chr10_33787732     AAsi    C    T        1      2        2 
  10  chr10_33787732     AKia    C    T        0      0        2 
  10  chr10_33787732     AOna    C    T        0      0        2 
  10  chr10_33787732     ASom    C    T        0      0        2 
  10  chr10_33787732     HCab    C    T        0      0        2 
  10  chr10_33787732     HPrz    C    T        0      0        2 
  10  chr10_33787732     ZBoe    C    T        0      0        2 
  10  chr10_33787732     ZGre    C    T        0      0        2 
  10  chr10_33787732     ZHar    C    T        0      0        2 
  10  chr10_33787732   Sample    C    T        0      0        2 
  10  chr10_33788789     AAsi    T    A        0      0        2 
  10  chr10_33788789     AKia    T    A        0      0        2 
  10  chr10_33788789     AOna    T    A        0      0        2 
  10  chr10_33788789     ASom    T    A        0      0        2 
  10  chr10_33788789     HCab    T    A        1      2        2 
  10  chr10_33788789     HPrz    T    A        1      2        2 
  10  chr10_33788789     ZBoe    T    A        0      0        2 
  10  chr10_33788789     ZGre    T    A        0      0        2 
  10  chr10_33788789     ZHar    T    A        0      0        2 
  10  chr10_33788789   Sample    T    A        1      2        2 
  10  chr10_33790428     AAsi    T    C        0      0        2 
  10  chr10_33790428     AKia    T    C        0      0        2 
  10  chr10_33790428     AOna    T    C        0      0        2 
  10  chr10_33790428     ASom    T    C        0      0        2 
  10  chr10_33790428     HCab    T    C        1      2        2 
  10  chr10_33790428     HPrz    T    C        1      2        2 
  10  chr10_33790428     ZBoe    T    C        0      0        2 
  10  chr10_33790428     ZGre    T    C        0      0        2 
  10  chr10_33790428     ZHar    T    C        0      0        2 
  10  chr10_33790428   Sample    T    C        1      2        2 
  10  chr10_33791166     AAsi    G    A        0      0        2 
  10  chr10_33791166     AKia    G    A        0      0        2 
  10  chr10_33791166     AOna    G    A        0      0        2 
  10  chr10_33791166     ASom    G    A        0      0        2 
  10  chr10_33791166     HCab    G    A        1      2        2 
  10  chr10_33791166     HPrz    G    A        1      2        2 
  10  chr10_33791166     ZBoe    G    A        0      0        2 
  10  chr10_33791166     ZGre    G    A        0      0        2 
  10  chr10_33791166     ZHar    G    A        0      0        2 
  10  chr10_33791166   Sample    G    A        0      0        2 
  10  chr10_33795948     AAsi    C    T        1      2        2 
  10  chr10_33795948     AKia    C    T        0      0        2 
  10  chr10_33795948     AOna    C    T        0      0        2 
  10  chr10_33795948     ASom    C    T        1      2        2 
  10  chr10_33795948     HCab    C    T        0      0        2 
  10  chr10_33795948     HPrz    C    T        0      0        2 
  10  chr10_33795948     ZBoe    C    T        0      0        2 
  10  chr10_33795948     ZGre    C    T        0      0        2 
  10  chr10_33795948     ZHar    C    T        0      0        2 
  10  chr10_33795948   Sample    C    T        0      0        2 
  10  chr10_33802187     AAsi    C    A        1      2        2 
  10  chr10_33802187     AKia    C    A        0      0        2 
  10  chr10_33802187     AOna    C    A        0      0        2 
  10  chr10_33802187     ASom    C    A        0      0        2 
  10  chr10_33802187     HCab    C    A        0      0        2 
  10  chr10_33802187     HPrz    C    A        0      0        2 
  10  chr10_33802187     ZBoe    C    A        0      0        2 
  10  chr10_33802187     ZGre    C    A        0      0        2 
  10  chr10_33802187     ZHar    C    A        0      0        2 
  10  chr10_33802187   Sample    C    A        0      0        2 
  10  chr10_33804762     AAsi    A    T        0      0        2 
  10  chr10_33804762     AKia    A    T        0      0        2 
  10  chr10_33804762     AOna    A    T        0      0        2 
  10  chr10_33804762     ASom    A    T        0      0        2 
  10  chr10_33804762     HCab    A    T        0      0        2 
  10  chr10_33804762     HPrz    A    T        0      0        2 
  10  chr10_33804762     ZBoe    A    T        0      0        2 
  10  chr10_33804762     ZGre    A    T        0      0        2 
  10  chr10_33804762     ZHar    A    T        1      2        2 
  10  chr10_33804762   Sample    A    T        0      0        2 
  10  chr10_33805507     AAsi    G    A        0      0        2 
  10  chr10_33805507     AKia    G    A        0      0        2 
  10  chr10_33805507     AOna    G    A        0      0        2 
  10  chr10_33805507     ASom    G    A        0      0        2 
  10  chr10_33805507     HCab    G    A        1      2        2 
  10  chr10_33805507     HPrz    G    A        1      2        2 
  10  chr10_33805507     ZBoe    G    A        0      0        2 
  10  chr10_33805507     ZGre    G    A        0      0        2 
  10  chr10_33805507     ZHar    G    A        0      0        2 
  10  chr10_33805507   Sample    G    A        1      2        2 
  10  chr10_33806131     AAsi    T    G        0      0        2 
  10  chr10_33806131     AKia    T    G        0      0        2 
  10  chr10_33806131     AOna    T    G        0      0        2 
  10  chr10_33806131     ASom    T    G        0      0        2 
  10  chr10_33806131     HCab    T    G        0      0        2 
  10  chr10_33806131     HPrz    T    G        0      0        2 
  10  chr10_33806131     ZBoe    T    G        0      0        2 
  10  chr10_33806131     ZGre    T    G        0      0        2 
  10  chr10_33806131     ZHar    T    G        1      2        2 
  10  chr10_33806131   Sample    T    G        0      0        2 
  10  chr10_33807083     AAsi    C    G        0      0        2 
  10  chr10_33807083     AKia    C    G        0      0        2 
  10  chr10_33807083     AOna    C    G        0      0        2 
  10  chr10_33807083     ASom    C    G        0      0        2 
  10  chr10_33807083     HCab    C    G        1      2        2 
  10  chr10_33807083     HPrz    C    G        1      2        2 
  10  chr10_33807083     ZBoe    C    G        0      0        2 
  10  chr10_33807083     ZGre    C    G        0      0        2 
  10  chr10_33807083     ZHar    C    G        0      0        2 
  10  chr10_33807083   Sample    C    G        1      2        2 
  10  chr10_33807253     AAsi    G    A        1      2        2 
  10  chr10_33807253     AKia    G    A        0      0        2 
  10  chr10_33807253     AOna    G    A        0      0        2 
  10  chr10_33807253     ASom    G    A        1      2        2 
  10  chr10_33807253     HCab    G    A        0      0        2 
  10  chr10_33807253     HPrz    G    A        0      0        2 
  10  chr10_33807253     ZBoe    G    A        0      0        2 
  10  chr10_33807253     ZGre    G    A        0      0        2 
  10  chr10_33807253     ZHar    G    A        0      0        2 
  10  chr10_33807253   Sample    G    A        0      0        2 
  10  chr10_33809533     AAsi    C    T        1      2        2 
  10  chr10_33809533     AKia    C    T        0      0        2 
  10  chr10_33809533     AOna    C    T        0      0        2 
  10  chr10_33809533     ASom    C    T        1      2        2 
  10  chr10_33809533     HCab    C    T        1      2        2 
  10  chr10_33809533     HPrz    C    T        1      2        2 
  10  chr10_33809533     ZBoe    C    T        0      0        2 
  10  chr10_33809533     ZGre    C    T        0      0        2 
  10  chr10_33809533     ZHar    C    T        0      0        2 
  10  chr10_33809533   Sample    C    T        1      2        2 
  10  chr10_33815604     AAsi    T    G        0      0        2 
  10  chr10_33815604     AKia    T    G        0      0        2 
  10  chr10_33815604     AOna    T    G        0      0        2 
  10  chr10_33815604     ASom    T    G        0      0        2 
  10  chr10_33815604     HCab    T    G        0      0        2 
  10  chr10_33815604     HPrz    T    G        0      0        2 
  10  chr10_33815604     ZBoe    T    G        0      0        2 
  10  chr10_33815604     ZGre    T    G        0      0        2 
  10  chr10_33815604     ZHar    T    G        1      2        2 
  10  chr10_33815604   Sample    T    G        0      0        2 
  10  chr10_33826514     AAsi    A    G        1      2        2 
  10  chr10_33826514     AKia    A    G        0      0        2 
  10  chr10_33826514     AOna    A    G        0      0        2 
  10  chr10_33826514     ASom    A    G        1      2        2 
  10  chr10_33826514     HCab    A    G        0      0        2 
  10  chr10_33826514     HPrz    A    G        0      0        2 
  10  chr10_33826514     ZBoe    A    G        0      0        2 
  10  chr10_33826514     ZGre    A    G        0      0        2 
  10  chr10_33826514     ZHar    A    G        0      0        2 
  10  chr10_33826514   Sample    A    G        0      0        2 
  10  chr10_33828298     AAsi    A    G        1      2        2 
  10  chr10_33828298     AKia    A    G        0      0        2 
  10  chr10_33828298     AOna    A    G        0      0        2 
  10  chr10_33828298     ASom    A    G        1      2        2 
  10  chr10_33828298     HCab    A    G        0      0        2 
  10  chr10_33828298     HPrz    A    G        0      0        2 
  10  chr10_33828298     ZBoe    A    G        0      0        2 
  10  chr10_33828298     ZGre    A    G        0      0        2 
  10  chr10_33828298     ZHar    A    G        0      0        2 
  10  chr10_33828298   Sample    A    G        0      0        2 
  10  chr10_33835068     AAsi    G    A        1      2        2 
  10  chr10_33835068     AKia    G    A        1      2        2 
  10  chr10_33835068     AOna    G    A        1      2        2 
  10  chr10_33835068     ASom    G    A        1      2        2 
  10  chr10_33835068     HCab    G    A        0      0        2 
  10  chr10_33835068     HPrz    G    A        0      0        2 
  10  chr10_33835068     ZBoe    G    A        0      0        2 
  10  chr10_33835068     ZGre    G    A        0      0        2 
  10  chr10_33835068     ZHar    G    A        0      0        2 
  10  chr10_33835068   Sample    G    A        0      0        2 
  10  chr10_33836207     AAsi    A    G        0      0        2 
  10  chr10_33836207     AKia    A    G        0      0        2 
  10  chr10_33836207     AOna    A    G        0      0        2 
  10  chr10_33836207     ASom    A    G        0      0        2 
  10  chr10_33836207     HCab    A    G        0      0        2 
  10  chr10_33836207     HPrz    A    G        0      0        2 
  10  chr10_33836207     ZBoe    A    G        0      0        2 
  10  chr10_33836207     ZGre    A    G        0      0        2 
  10  chr10_33836207     ZHar    A    G        1      2        2 
  10  chr10_33836207   Sample    A    G        0      0        2 
  10  chr10_33842608     AAsi    A    C        1      2        2 
  10  chr10_33842608     AKia    A    C        0      0        2 
  10  chr10_33842608     AOna    A    C        0      0        2 
  10  chr10_33842608     ASom    A    C        1      2        2 
  10  chr10_33842608     HCab    A    C        0      0        2 
  10  chr10_33842608     HPrz    A    C        0      0        2 
  10  chr10_33842608     ZBoe    A    C        0      0        2 
  10  chr10_33842608     ZGre    A    C        0      0        2 
  10  chr10_33842608     ZHar    A    C        0      0        2 
  10  chr10_33842608   Sample    A    C        0      0        2 
  10  chr10_33846048     AAsi    T    A        0      0        2 
  10  chr10_33846048     AKia    T    A        0      0        2 
  10  chr10_33846048     AOna    T    A        0      0        2 
  10  chr10_33846048     ASom    T    A        0      0        2 
  10  chr10_33846048     HCab    T    A        0      0        2 
  10  chr10_33846048     HPrz    T    A        0      0        2 
  10  chr10_33846048     ZBoe    T    A        0      0        2 
  10  chr10_33846048     ZGre    T    A        1      2        2 
  10  chr10_33846048     ZHar    T    A        0      0        2 
  10  chr10_33846048   Sample    T    A        0      0        2 
  10  chr10_33849975     AAsi    C    T        0      0        2 
  10  chr10_33849975     AKia    C    T        0      0        2 
  10  chr10_33849975     AOna    C    T        0      0        2 
  10  chr10_33849975     ASom    C    T        0      0        2 
  10  chr10_33849975     HCab    C    T        1      2        2 
  10  chr10_33849975     HPrz    C    T        1      2        2 
  10  chr10_33849975     ZBoe    C    T        0      0        2 
  10  chr10_33849975     ZGre    C    T        0      0        2 
  10  chr10_33849975     ZHar    C    T        0      0        2 
  10  chr10_33849975   Sample    C    T        1      2        2 
  10  chr10_33851018     AAsi    T    C        0      0        2 
  10  chr10_33851018     AKia    T    C        0      0        2 
  10  chr10_33851018     AOna    T    C        0      0        2 
  10  chr10_33851018     ASom    T    C        0      0        2 
  10  chr10_33851018     HCab    T    C      0.5      1        2 
  10  chr10_33851018     HPrz    T    C      0.5      1        2 
  10  chr10_33851018     ZBoe    T    C        0      0        2 
  10  chr10_33851018     ZGre    T    C        0      0        2 
  10  chr10_33851018     ZHar    T    C        0      0        2 
  10  chr10_33851018   Sample    T    C        0      0        2 
  10  chr10_33854054     AAsi    C    T        0      0        2 
  10  chr10_33854054     AKia    C    T        0      0        2 
  10  chr10_33854054     AOna    C    T        0      0        2 
  10  chr10_33854054     ASom    C    T        0      0        2 
  10  chr10_33854054     HCab    C    T        1      2        2 
  10  chr10_33854054     HPrz    C    T        1      2        2 
  10  chr10_33854054     ZBoe    C    T        0      0        2 
  10  chr10_33854054     ZGre    C    T        0      0        2 
  10  chr10_33854054     ZHar    C    T        0      0        2 
  10  chr10_33854054   Sample    C    T        1      2        2 
  10  chr10_33867364     AAsi    G    C        0      0        2 
  10  chr10_33867364     AKia    G    C        0      0        2 
  10  chr10_33867364     AOna    G    C        0      0        2 
  10  chr10_33867364     ASom    G    C        0      0        2 
  10  chr10_33867364     HCab    G    C        0      0        2 
  10  chr10_33867364     HPrz    G    C        0      0        2 
  10  chr10_33867364     ZBoe    G    C        0      0        2 
  10  chr10_33867364     ZGre    G    C        0      0        2 
  10  chr10_33867364     ZHar    G    C        1      2        2 
  10  chr10_33867364   Sample    G    C        0      0        2 
  10  chr10_33868321     AAsi    C    A        0      0        2 
  10  chr10_33868321     AKia    C    A        0      0        2 
  10  chr10_33868321     AOna    C    A        0      0        2 
  10  chr10_33868321     ASom    C    A        0      0        2 
  10  chr10_33868321     HCab    C    A        1      2        2 
  10  chr10_33868321     HPrz    C    A        1      2        2 
  10  chr10_33868321     ZBoe    C    A        0      0        2 
  10  chr10_33868321     ZGre    C    A        0      0        2 
  10  chr10_33868321     ZHar    C    A        0      0        2 
  10  chr10_33868321   Sample    C    A        1      2        2 
  10  chr10_33869051     AAsi    T    C        1      2        2 
  10  chr10_33869051     AKia    T    C        0      0        2 
  10  chr10_33869051     AOna    T    C        0      0        2 
  10  chr10_33869051     ASom    T    C        1      2        2 
  10  chr10_33869051     HCab    T    C        0      0        2 
  10  chr10_33869051     HPrz    T    C        0      0        2 
  10  chr10_33869051     ZBoe    T    C        0      0        2 
  10  chr10_33869051     ZGre    T    C        0      0        2 
  10  chr10_33869051     ZHar    T    C        0      0        2 
  10  chr10_33869051   Sample    T    C        0      0        2 
  10  chr10_33874029     AAsi    C    G        0      0        2 
  10  chr10_33874029     AKia    C    G      0.5      1        2 
  10  chr10_33874029     AOna    C    G        0      0        2 
  10  chr10_33874029     ASom    C    G        0      0        2 
  10  chr10_33874029     HCab    C    G        0      0        2 
  10  chr10_33874029     HPrz    C    G        0      0        2 
  10  chr10_33874029     ZBoe    C    G        0      0        2 
  10  chr10_33874029     ZGre    C    G        0      0        2 
  10  chr10_33874029     ZHar    C    G        0      0        2 
  10  chr10_33874029   Sample    C    G        0      0        2 
  10  chr10_33876285     AAsi    G    C        0      0        2 
  10  chr10_33876285     AKia    G    C        0      0        2 
  10  chr10_33876285     AOna    G    C        0      0        2 
  10  chr10_33876285     ASom    G    C        0      0        2 
  10  chr10_33876285     HCab    G    C      0.5      1        2 
  10  chr10_33876285     HPrz    G    C        0      0        2 
  10  chr10_33876285     ZBoe    G    C        0      0        2 
  10  chr10_33876285     ZGre    G    C        0      0        2 
  10  chr10_33876285     ZHar    G    C        0      0        2 
  10  chr10_33876285   Sample    G    C        0      0        2 
  10  chr10_33880212     AAsi    G    T        0      0        2 
  10  chr10_33880212     AKia    G    T        0      0        2 
  10  chr10_33880212     AOna    G    T        0      0        2 
  10  chr10_33880212     ASom    G    T        0      0        2 
  10  chr10_33880212     HCab    G    T        0      0        2 
  10  chr10_33880212     HPrz    G    T        0      0        2 
  10  chr10_33880212     ZBoe    G    T        1      2        2 
  10  chr10_33880212     ZGre    G    T        1      2        2 
  10  chr10_33880212     ZHar    G    T        0      0        2 
  10  chr10_33880212   Sample    G    T        0      0        2 
  10  chr10_33891522     AAsi    T    C      0.5      1        2 
  10  chr10_33891522     AKia    T    C        0      0        2 
  10  chr10_33891522     AOna    T    C        0      0        2 
  10  chr10_33891522     ASom    T    C        0      0        2 
  10  chr10_33891522     HCab    T    C        0      0        2 
  10  chr10_33891522     HPrz    T    C        0      0        2 
  10  chr10_33891522     ZBoe    T    C        0      0        2 
  10  chr10_33891522     ZGre    T    C        0      0        2 
  10  chr10_33891522     ZHar    T    C        0      0        2 
  10  chr10_33891522   Sample    T    C        0      0        2 
  10  chr10_33894970     AAsi    C    T        0      0        2 
  10  chr10_33894970     AKia    C    T        0      0        2 
  10  chr10_33894970     AOna    C    T        0      0        2 
  10  chr10_33894970     ASom    C    T        0      0        2 
  10  chr10_33894970     HCab    C    T        1      2        2 
  10  chr10_33894970     HPrz    C    T        1      2        2 
  10  chr10_33894970     ZBoe    C    T        0      0        2 
  10  chr10_33894970     ZGre    C    T        0      0        2 
  10  chr10_33894970     ZHar    C    T        0      0        2 
  10  chr10_33894970   Sample    C    T        1      2        2 
  10  chr10_33897724     AAsi    C    G        0      0        2 
  10  chr10_33897724     AKia    C    G        0      0        2 
  10  chr10_33897724     AOna    C    G        0      0        2 
  10  chr10_33897724     ASom    C    G        0      0        2 
  10  chr10_33897724     HCab    C    G        1      2        2 
  10  chr10_33897724     HPrz    C    G        1      2        2 
  10  chr10_33897724     ZBoe    C    G        0      0        2 
  10  chr10_33897724     ZGre    C    G        0      0        2 
  10  chr10_33897724     ZHar    C    G        0      0        2 
  10  chr10_33897724   Sample    C    G        1      2        2 
  10  chr10_33900280     AAsi    T    C        1      2        2 
  10  chr10_33900280     AKia    T    C        0      0        2 
  10  chr10_33900280     AOna    T    C        0      0        2 
  10  chr10_33900280     ASom    T    C        1      2        2 
  10  chr10_33900280     HCab    T    C        0      0        2 
  10  chr10_33900280     HPrz    T    C        0      0        2 
  10  chr10_33900280     ZBoe    T    C        0      0        2 
  10  chr10_33900280     ZGre    T    C        0      0        2 
  10  chr10_33900280     ZHar    T    C        0      0        2 
  10  chr10_33900280   Sample    T    C        0      0        2 
  10  chr10_33901053     AAsi    A    C        0      0        2 
  10  chr10_33901053     AKia    A    C        0      0        2 
  10  chr10_33901053     AOna    A    C        0      0        2 
  10  chr10_33901053     ASom    A    C        0      0        2 
  10  chr10_33901053     HCab    A    C        0      0        2 
  10  chr10_33901053     HPrz    A    C        0      0        2 
  10  chr10_33901053     ZBoe    A    C        0      0        2 
  10  chr10_33901053     ZGre    A    C        1      2        2 
  10  chr10_33901053     ZHar    A    C        0      0        2 
  10  chr10_33901053   Sample    A    C        0      0        2 
  10  chr10_33913030     AAsi    T    C        0      0        2 
  10  chr10_33913030     AKia    T    C        0      0        2 
  10  chr10_33913030     AOna    T    C        0      0        2 
  10  chr10_33913030     ASom    T    C        0      0        2 
  10  chr10_33913030     HCab    T    C        0      0        2 
  10  chr10_33913030     HPrz    T    C        0      0        2 
  10  chr10_33913030     ZBoe    T    C        0      0        2 
  10  chr10_33913030     ZGre    T    C        1      2        2 
  10  chr10_33913030     ZHar    T    C        0      0        2 
  10  chr10_33913030   Sample    T    C        0      0        2 
  10  chr10_33914488     AAsi    A    G        0      0        2 
  10  chr10_33914488     AKia    A    G        0      0        2 
  10  chr10_33914488     AOna    A    G        0      0        2 
  10  chr10_33914488     ASom    A    G        0      0        2 
  10  chr10_33914488     HCab    A    G      0.5      1        2 
  10  chr10_33914488     HPrz    A    G        0      0        2 
  10  chr10_33914488     ZBoe    A    G        0      0        2 
  10  chr10_33914488     ZGre    A    G        0      0        2 
  10  chr10_33914488     ZHar    A    G        0      0        2 
  10  chr10_33914488   Sample    A    G        0      0        2 
  10  chr10_33925510     AAsi    A    G        0      0        2 
  10  chr10_33925510     AKia    A    G        0      0        2 
  10  chr10_33925510     AOna    A    G        0      0        2 
  10  chr10_33925510     ASom    A    G        0      0        2 
  10  chr10_33925510     HCab    A    G        1      2        2 
  10  chr10_33925510     HPrz    A    G        1      2        2 
  10  chr10_33925510     ZBoe    A    G        0      0        2 
  10  chr10_33925510     ZGre    A    G        0      0        2 
  10  chr10_33925510     ZHar    A    G        0      0        2 
  10  chr10_33925510   Sample    A    G        1      2        2 
  10  chr10_33928707     AAsi    C    A        0      0        2 
  10  chr10_33928707     AKia    C    A        0      0        2 
  10  chr10_33928707     AOna    C    A        0      0        2 
  10  chr10_33928707     ASom    C    A        0      0        2 
  10  chr10_33928707     HCab    C    A        1      2        2 
  10  chr10_33928707     HPrz    C    A        1      2        2 
  10  chr10_33928707     ZBoe    C    A        0      0        2 
  10  chr10_33928707     ZGre    C    A        0      0        2 
  10  chr10_33928707     ZHar    C    A        0      0        2 
  10  chr10_33928707   Sample    C    A        1      2        2 
  10  chr10_33931027     AAsi    C    A        1      2        2 
  10  chr10_33931027     AKia    C    A        0      0        2 
  10  chr10_33931027     AOna    C    A        0      0        2 
  10  chr10_33931027     ASom    C    A        1      2        2 
  10  chr10_33931027     HCab    C    A        0      0        2 
  10  chr10_33931027     HPrz    C    A        0      0        2 
  10  chr10_33931027     ZBoe    C    A        0      0        2 
  10  chr10_33931027     ZGre    C    A        0      0        2 
  10  chr10_33931027     ZHar    C    A        0      0        2 
  10  chr10_33931027   Sample    C    A        0      0        2 
  10  chr10_33935794     AAsi    C    A        0      0        2 
  10  chr10_33935794     AKia    C    A        0      0        2 
  10  chr10_33935794     AOna    C    A        0      0        2 
  10  chr10_33935794     ASom    C    A        0      0        2 
  10  chr10_33935794     HCab    C    A        1      2        2 
  10  chr10_33935794     HPrz    C    A        1      2        2 
  10  chr10_33935794     ZBoe    C    A        0      0        2 
  10  chr10_33935794     ZGre    C    A        0      0        2 
  10  chr10_33935794     ZHar    C    A        0      0        2 
  10  chr10_33935794   Sample    C    A        1      2        2 
  10  chr10_33941302     AAsi    A    T        1      2        2 
  10  chr10_33941302     AKia    A    T        0      0        2 
  10  chr10_33941302     AOna    A    T        0      0        2 
  10  chr10_33941302     ASom    A    T        0      0        2 
  10  chr10_33941302     HCab    A    T        0      0        2 
  10  chr10_33941302     HPrz    A    T        0      0        2 
  10  chr10_33941302     ZBoe    A    T        0      0        2 
  10  chr10_33941302     ZGre    A    T        0      0        2 
  10  chr10_33941302     ZHar    A    T        0      0        2 
  10  chr10_33941302   Sample    A    T        0      0        2 
  10  chr10_33941744     AAsi    C    G        0      0        2 
  10  chr10_33941744     AKia    C    G        0      0        2 
  10  chr10_33941744     AOna    C    G        0      0        2 
  10  chr10_33941744     ASom    C    G        0      0        2 
  10  chr10_33941744     HCab    C    G        0      0        2 
  10  chr10_33941744     HPrz    C    G        0      0        2 
  10  chr10_33941744     ZBoe    C    G      0.5      1        2 
  10  chr10_33941744     ZGre    C    G        0      0        2 
  10  chr10_33941744     ZHar    C    G        0      0        2 
  10  chr10_33941744   Sample    C    G        0      0        2 
  10  chr10_33945471     AAsi    C    G        0      0        2 
  10  chr10_33945471     AKia    C    G        0      0        2 
  10  chr10_33945471     AOna    C    G        0      0        2 
  10  chr10_33945471     ASom    C    G        0      0        2 
  10  chr10_33945471     HCab    C    G        0      0        2 
  10  chr10_33945471     HPrz    C    G        0      0        2 
  10  chr10_33945471     ZBoe    C    G        1      2        2 
  10  chr10_33945471     ZGre    C    G        0      0        2 
  10  chr10_33945471     ZHar    C    G        0      0        2 
  10  chr10_33945471   Sample    C    G        0      0        2 
  10  chr10_33946911     AAsi    T    C        0      0        2 
  10  chr10_33946911     AKia    T    C        0      0        2 
  10  chr10_33946911     AOna    T    C        0      0        2 
  10  chr10_33946911     ASom    T    C        0      0        2 
  10  chr10_33946911     HCab    T    C        1      2        2 
  10  chr10_33946911     HPrz    T    C        1      2        2 
  10  chr10_33946911     ZBoe    T    C        0      0        2 
  10  chr10_33946911     ZGre    T    C        0      0        2 
  10  chr10_33946911     ZHar    T    C        0      0        2 
  10  chr10_33946911   Sample    T    C        1      2        2 
  10  chr10_33947432     AAsi    G    C        0      0        2 
  10  chr10_33947432     AKia    G    C        0      0        2 
  10  chr10_33947432     AOna    G    C        0      0        2 
  10  chr10_33947432     ASom    G    C        1      2        2 
  10  chr10_33947432     HCab    G    C        0      0        2 
  10  chr10_33947432     HPrz    G    C        0      0        2 
  10  chr10_33947432     ZBoe    G    C        0      0        2 
  10  chr10_33947432     ZGre    G    C        0      0        2 
  10  chr10_33947432     ZHar    G    C        0      0        2 
  10  chr10_33947432   Sample    G    C        0      0        2 
  10  chr10_33953072     AAsi    G    A        0      0        2 
  10  chr10_33953072     AKia    G    A        0      0        2 
  10  chr10_33953072     AOna    G    A        0      0        2 
  10  chr10_33953072     ASom    G    A        0      0        2 
  10  chr10_33953072     HCab    G    A        0      0        2 
  10  chr10_33953072     HPrz    G    A        0      0        2 
  10  chr10_33953072     ZBoe    G    A      0.5      1        2 
  10  chr10_33953072     ZGre    G    A        0      0        2 
  10  chr10_33953072     ZHar    G    A        0      0        2 
  10  chr10_33953072   Sample    G    A        0      0        2 
  10  chr10_33957305     AAsi    T    A        0      0        2 
  10  chr10_33957305     AKia    T    A        1      2        2 
  10  chr10_33957305     AOna    T    A        1      2        2 
  10  chr10_33957305     ASom    T    A        0      0        2 
  10  chr10_33957305     HCab    T    A        0      0        2 
  10  chr10_33957305     HPrz    T    A        0      0        2 
  10  chr10_33957305     ZBoe    T    A        0      0        2 
  10  chr10_33957305     ZGre    T    A        0      0        2 
  10  chr10_33957305     ZHar    T    A        0      0        2 
  10  chr10_33957305   Sample    T    A        0      0        2 
  10  chr10_33964710     AAsi    C    G        0      0        2 
  10  chr10_33964710     AKia    C    G        0      0        2 
  10  chr10_33964710     AOna    C    G        0      0        2 
  10  chr10_33964710     ASom    C    G        0      0        2 
  10  chr10_33964710     HCab    C    G        1      2        2 
  10  chr10_33964710     HPrz    C    G        1      2        2 
  10  chr10_33964710     ZBoe    C    G        0      0        2 
  10  chr10_33964710     ZGre    C    G        0      0        2 
  10  chr10_33964710     ZHar    C    G        0      0        2 
  10  chr10_33964710   Sample    C    G        1      2        2 
  10  chr10_33965343     AAsi    A    G        0      0        2 
  10  chr10_33965343     AKia    A    G        0      0        2 
  10  chr10_33965343     AOna    A    G        0      0        2 
  10  chr10_33965343     ASom    A    G        0      0        2 
  10  chr10_33965343     HCab    A    G        1      2        2 
  10  chr10_33965343     HPrz    A    G        1      2        2 
  10  chr10_33965343     ZBoe    A    G        0      0        2 
  10  chr10_33965343     ZGre    A    G        0      0        2 
  10  chr10_33965343     ZHar    A    G        0      0        2 
  10  chr10_33965343   Sample    A    G        1      2        2 
  10  chr10_33965715     AAsi    T    C        0      0        2 
  10  chr10_33965715     AKia    T    C        0      0        2 
  10  chr10_33965715     AOna    T    C        0      0        2 
  10  chr10_33965715     ASom    T    C        0      0        2 
  10  chr10_33965715     HCab    T    C        0      0        2 
  10  chr10_33965715     HPrz    T    C        0      0        2 
  10  chr10_33965715     ZBoe    T    C        0      0        2 
  10  chr10_33965715     ZGre    T    C        0      0        2 
  10  chr10_33965715     ZHar    T    C        1      2        2 
  10  chr10_33965715   Sample    T    C        0      0        2 
  10  chr10_33986323     AAsi    T    C        0      0        2 
  10  chr10_33986323     AKia    T    C        0      0        2 
  10  chr10_33986323     AOna    T    C        0      0        2 
  10  chr10_33986323     ASom    T    C        0      0        2 
  10  chr10_33986323     HCab    T    C        1      2        2 
  10  chr10_33986323     HPrz    T    C      0.5      1        2 
  10  chr10_33986323     ZBoe    T    C        0      0        2 
  10  chr10_33986323     ZGre    T    C        0      0        2 
  10  chr10_33986323     ZHar    T    C        0      0        2 
  10  chr10_33986323   Sample    T    C        1      2        2 
  10  chr10_33994556     AAsi    A    T        0      0        2 
  10  chr10_33994556     AKia    A    T        0      0        2 
  10  chr10_33994556     AOna    A    T        0      0        2 
  10  chr10_33994556     ASom    A    T        0      0        2 
  10  chr10_33994556     HCab    A    T        0      0        2 
  10  chr10_33994556     HPrz    A    T        0      0        2 
  10  chr10_33994556     ZBoe    A    T      0.5      1        2 
  10  chr10_33994556     ZGre    A    T        1      2        2 
  10  chr10_33994556     ZHar    A    T        1      2        2 
  10  chr10_33994556   Sample    A    T        0      0        2 
  10  chr10_34007180     AAsi    T    A        0      0        2 
  10  chr10_34007180     AKia    T    A        0      0        2 
  10  chr10_34007180     AOna    T    A        0      0        2 
  10  chr10_34007180     ASom    T    A        0      0        2 
  10  chr10_34007180     HCab    T    A        1      2        2 
  10  chr10_34007180     HPrz    T    A        1      2        2 
  10  chr10_34007180     ZBoe    T    A        0      0        2 
  10  chr10_34007180     ZGre    T    A        0      0        2 
  10  chr10_34007180     ZHar    T    A        0      0        2 
  10  chr10_34007180   Sample    T    A        1      2        2 
  10  chr10_34007465     AAsi    T    C        0      0        2 
  10  chr10_34007465     AKia    T    C        0      0        2 
  10  chr10_34007465     AOna    T    C        0      0        2 
  10  chr10_34007465     ASom    T    C        0      0        2 
  10  chr10_34007465     HCab    T    C        1      2        2 
  10  chr10_34007465     HPrz    T    C        1      2        2 
  10  chr10_34007465     ZBoe    T    C        0      0        2 
  10  chr10_34007465     ZGre    T    C        0      0        2 
  10  chr10_34007465     ZHar    T    C        0      0        2 
  10  chr10_34007465   Sample    T    C        1      2        2 
  10  chr10_34008826     AAsi    T    G        0      0        2 
  10  chr10_34008826     AKia    T    G        0      0        2 
  10  chr10_34008826     AOna    T    G        0      0        2 
  10  chr10_34008826     ASom    T    G        0      0        2 
  10  chr10_34008826     HCab    T    G        0      0        2 
  10  chr10_34008826     HPrz    T    G        0      0        2 
  10  chr10_34008826     ZBoe    T    G        0      0        2 
  10  chr10_34008826     ZGre    T    G      0.5      1        2 
  10  chr10_34008826     ZHar    T    G        0      0        2 
  10  chr10_34008826   Sample    T    G        0      0        2 
  10  chr10_34008983     AAsi    A    G        0      0        2 
  10  chr10_34008983     AKia    A    G        0      0        2 
  10  chr10_34008983     AOna    A    G        0      0        2 
  10  chr10_34008983     ASom    A    G        0      0        2 
  10  chr10_34008983     HCab    A    G        1      2        2 
  10  chr10_34008983     HPrz    A    G        1      2        2 
  10  chr10_34008983     ZBoe    A    G        0      0        2 
  10  chr10_34008983     ZGre    A    G        0      0        2 
  10  chr10_34008983     ZHar    A    G        0      0        2 
  10  chr10_34008983   Sample    A    G        1      2        2 
  10  chr10_34011889     AAsi    A    G        0      0        2 
  10  chr10_34011889     AKia    A    G        0      0        2 
  10  chr10_34011889     AOna    A    G        0      0        2 
  10  chr10_34011889     ASom    A    G        0      0        2 
  10  chr10_34011889     HCab    A    G        1      2        2 
  10  chr10_34011889     HPrz    A    G        1      2        2 
  10  chr10_34011889     ZBoe    A    G        0      0        2 
  10  chr10_34011889     ZGre    A    G        0      0        2 
  10  chr10_34011889     ZHar    A    G        0      0        2 
  10  chr10_34011889   Sample    A    G        1      2        2 
  10  chr10_34024892     AAsi    G    A        0      0        2 
  10  chr10_34024892     AKia    G    A        0      0        2 
  10  chr10_34024892     AOna    G    A        0      0        2 
  10  chr10_34024892     ASom    G    A        0      0        2 
  10  chr10_34024892     HCab    G    A        0      0        2 
  10  chr10_34024892     HPrz    G    A        0      0        2 
  10  chr10_34024892     ZBoe    G    A      0.5      1        2 
  10  chr10_34024892     ZGre    G    A        0      0        2 
  10  chr10_34024892     ZHar    G    A        0      0        2 
  10  chr10_34024892   Sample    G    A        0      0        2 
  10  chr10_34024992     AAsi    A    C        0      0        2 
  10  chr10_34024992     AKia    A    C        0      0        2 
  10  chr10_34024992     AOna    A    C        0      0        2 
  10  chr10_34024992     ASom    A    C      0.5      1        2 
  10  chr10_34024992     HCab    A    C        0      0        2 
  10  chr10_34024992     HPrz    A    C        0      0        2 
  10  chr10_34024992     ZBoe    A    C        0      0        2 
  10  chr10_34024992     ZGre    A    C        0      0        2 
  10  chr10_34024992     ZHar    A    C        0      0        2 
  10  chr10_34024992   Sample    A    C        0      0        2 
  10  chr10_34028566     AAsi    C    A        0      0        2 
  10  chr10_34028566     AKia    C    A        0      0        2 
  10  chr10_34028566     AOna    C    A        0      0        2 
  10  chr10_34028566     ASom    C    A        0      0        2 
  10  chr10_34028566     HCab    C    A        1      2        2 
  10  chr10_34028566     HPrz    C    A        1      2        2 
  10  chr10_34028566     ZBoe    C    A        0      0        2 
  10  chr10_34028566     ZGre    C    A        0      0        2 
  10  chr10_34028566     ZHar    C    A        0      0        2 
  10  chr10_34028566   Sample    C    A        1      2        2 
  10  chr10_34030538     AAsi    A    G        0      0        2 
  10  chr10_34030538     AKia    A    G        0      0        2 
  10  chr10_34030538     AOna    A    G        0      0        2 
  10  chr10_34030538     ASom    A    G        0      0        2 
  10  chr10_34030538     HCab    A    G        1      2        2 
  10  chr10_34030538     HPrz    A    G        1      2        2 
  10  chr10_34030538     ZBoe    A    G        0      0        2 
  10  chr10_34030538     ZGre    A    G        0      0        2 
  10  chr10_34030538     ZHar    A    G        0      0        2 
  10  chr10_34030538   Sample    A    G        1      2        2 
  10  chr10_34034822     AAsi    T    G        0      0        2 
  10  chr10_34034822     AKia    T    G        0      0        2 
  10  chr10_34034822     AOna    T    G        0      0        2 
  10  chr10_34034822     ASom    T    G        0      0        2 
  10  chr10_34034822     HCab    T    G        0      0        2 
  10  chr10_34034822     HPrz    T    G        0      0        2 
  10  chr10_34034822     ZBoe    T    G      0.5      1        2 
  10  chr10_34034822     ZGre    T    G        1      2        2 
  10  chr10_34034822     ZHar    T    G        0      0        2 
  10  chr10_34034822   Sample    T    G        0      0        2 
  10  chr10_34035352     AAsi    G    C        0      0        2 
  10  chr10_34035352     AKia    G    C        0      0        2 
  10  chr10_34035352     AOna    G    C        0      0        2 
  10  chr10_34035352     ASom    G    C        0      0        2 
  10  chr10_34035352     HCab    G    C        1      2        2 
  10  chr10_34035352     HPrz    G    C        1      2        2 
  10  chr10_34035352     ZBoe    G    C        0      0        2 
  10  chr10_34035352     ZGre    G    C        0      0        2 
  10  chr10_34035352     ZHar    G    C        0      0        2 
  10  chr10_34035352   Sample    G    C        1      2        2 
  10  chr10_34036296     AAsi    G    A        0      0        2 
  10  chr10_34036296     AKia    G    A        0      0        2 
  10  chr10_34036296     AOna    G    A        0      0        2 
  10  chr10_34036296     ASom    G    A        0      0        2 
  10  chr10_34036296     HCab    G    A        1      2        2 
  10  chr10_34036296     HPrz    G    A        1      2        2 
  10  chr10_34036296     ZBoe    G    A        0      0        2 
  10  chr10_34036296     ZGre    G    A        0      0        2 
  10  chr10_34036296     ZHar    G    A        0      0        2 
  10  chr10_34036296   Sample    G    A        1      2        2 
  10  chr10_34036527     AAsi    A    T        0      0        2 
  10  chr10_34036527     AKia    A    T        0      0        2 
  10  chr10_34036527     AOna    A    T        0      0        2 
  10  chr10_34036527     ASom    A    T        0      0        2 
  10  chr10_34036527     HCab    A    T        1      2        2 
  10  chr10_34036527     HPrz    A    T        1      2        2 
  10  chr10_34036527     ZBoe    A    T        0      0        2 
  10  chr10_34036527     ZGre    A    T        0      0        2 
  10  chr10_34036527     ZHar    A    T        0      0        2 
  10  chr10_34036527   Sample    A    T        1      2        2 
  10  chr10_34043382     AAsi    A    G        1      2        2 
  10  chr10_34043382     AKia    A    G        0      0        2 
  10  chr10_34043382     AOna    A    G        0      0        2 
  10  chr10_34043382     ASom    A    G        1      2        2 
  10  chr10_34043382     HCab    A    G        0      0        2 
  10  chr10_34043382     HPrz    A    G        0      0        2 
  10  chr10_34043382     ZBoe    A    G      0.5      1        2 
  10  chr10_34043382     ZGre    A    G        1      2        2 
  10  chr10_34043382     ZHar    A    G        0      0        2 
  10  chr10_34043382   Sample    A    G        0      0        2 
  10  chr10_34052167     AAsi    A    G        0      0        2 
  10  chr10_34052167     AKia    A    G        1      2        2 
  10  chr10_34052167     AOna    A    G        1      2        2 
  10  chr10_34052167     ASom    A    G        0      0        2 
  10  chr10_34052167     HCab    A    G        0      0        2 
  10  chr10_34052167     HPrz    A    G        0      0        2 
  10  chr10_34052167     ZBoe    A    G        0      0        2 
  10  chr10_34052167     ZGre    A    G        0      0        2 
  10  chr10_34052167     ZHar    A    G        0      0        2 
  10  chr10_34052167   Sample    A    G        0      0        2 
  10  chr10_34062509     AAsi    C    A        0      0        2 
  10  chr10_34062509     AKia    C    A        0      0        2 
  10  chr10_34062509     AOna    C    A        0      0        2 
  10  chr10_34062509     ASom    C    A        0      0        2 
  10  chr10_34062509     HCab    C    A        1      2        2 
  10  chr10_34062509     HPrz    C    A        1      2        2 
  10  chr10_34062509     ZBoe    C    A        0      0        2 
  10  chr10_34062509     ZGre    C    A        0      0        2 
  10  chr10_34062509     ZHar    C    A        0      0        2 
  10  chr10_34062509   Sample    C    A        1      2        2 
  10  chr10_34086255     AAsi    T    C        0      0        2 
  10  chr10_34086255     AKia    T    C        0      0        2 
  10  chr10_34086255     AOna    T    C        0      0        2 
  10  chr10_34086255     ASom    T    C        0      0        2 
  10  chr10_34086255     HCab    T    C        1      2        2 
  10  chr10_34086255     HPrz    T    C        1      2        2 
  10  chr10_34086255     ZBoe    T    C        0      0        2 
  10  chr10_34086255     ZGre    T    C        0      0        2 
  10  chr10_34086255     ZHar    T    C        0      0        2 
  10  chr10_34086255   Sample    T    C        1      2        2 
  10  chr10_34089882     AAsi    C    T        0      0        2 
  10  chr10_34089882     AKia    C    T        0      0        2 
  10  chr10_34089882     AOna    C    T        0      0        2 
  10  chr10_34089882     ASom    C    T        0      0        2 
  10  chr10_34089882     HCab    C    T        1      2        2 
  10  chr10_34089882     HPrz    C    T        1      2        2 
  10  chr10_34089882     ZBoe    C    T        0      0        2 
  10  chr10_34089882     ZGre    C    T        0      0        2 
  10  chr10_34089882     ZHar    C    T        0      0        2 
  10  chr10_34089882   Sample    C    T        0      0        2 
  10  chr10_34096269     AAsi    G    A        0      0        2 
  10  chr10_34096269     AKia    G    A        0      0        2 
  10  chr10_34096269     AOna    G    A        0      0        2 
  10  chr10_34096269     ASom    G    A        0      0        2 
  10  chr10_34096269     HCab    G    A        1      2        2 
  10  chr10_34096269     HPrz    G    A        1      2        2 
  10  chr10_34096269     ZBoe    G    A        0      0        2 
  10  chr10_34096269     ZGre    G    A        0      0        2 
  10  chr10_34096269     ZHar    G    A        0      0        2 
  10  chr10_34096269   Sample    G    A        1      2        2 
  10  chr10_34102801     AAsi    T    C        1      2        2 
  10  chr10_34102801     AKia    T    C      0.5      1        2 
  10  chr10_34102801     AOna    T    C        0      0        2 
  10  chr10_34102801     ASom    T    C        1      2        2 
  10  chr10_34102801     HCab    T    C        0      0        2 
  10  chr10_34102801     HPrz    T    C        0      0        2 
  10  chr10_34102801     ZBoe    T    C        0      0        2 
  10  chr10_34102801     ZGre    T    C        0      0        2 
  10  chr10_34102801     ZHar    T    C        0      0        2 
  10  chr10_34102801   Sample    T    C        0      0        2 
  10  chr10_34106699     AAsi    T    C        0      0        2 
  10  chr10_34106699     AKia    T    C        0      0        2 
  10  chr10_34106699     AOna    T    C        0      0        2 
  10  chr10_34106699     ASom    T    C        0      0        2 
  10  chr10_34106699     HCab    T    C        0      0        2 
  10  chr10_34106699     HPrz    T    C        0      0        2 
  10  chr10_34106699     ZBoe    T    C      0.5      1        2 
  10  chr10_34106699     ZGre    T    C        0      0        2 
  10  chr10_34106699     ZHar    T    C        0      0        2 
  10  chr10_34106699   Sample    T    C        0      0        2 
  10  chr10_34110065     AAsi    G    C        0      0        2 
  10  chr10_34110065     AKia    G    C        0      0        2 
  10  chr10_34110065     AOna    G    C        0      0        2 
  10  chr10_34110065     ASom    G    C        0      0        2 
  10  chr10_34110065     HCab    G    C        1      2        2 
  10  chr10_34110065     HPrz    G    C        1      2        2 
  10  chr10_34110065     ZBoe    G    C        0      0        2 
  10  chr10_34110065     ZGre    G    C        0      0        2 
  10  chr10_34110065     ZHar    G    C        0      0        2 
  10  chr10_34110065   Sample    G    C        1      2        2 
  10  chr10_34118203     AAsi    A    G        0      0        2 
  10  chr10_34118203     AKia    A    G        0      0        2 
  10  chr10_34118203     AOna    A    G        0      0        2 
  10  chr10_34118203     ASom    A    G        0      0        2 
  10  chr10_34118203     HCab    A    G      0.5      1        2 
  10  chr10_34118203     HPrz    A    G        0      0        2 
  10  chr10_34118203     ZBoe    A    G        0      0        2 
  10  chr10_34118203     ZGre    A    G        0      0        2 
  10  chr10_34118203     ZHar    A    G        0      0        2 
  10  chr10_34118203   Sample    A    G        0      0        2 
  10  chr10_34119437     AAsi    C    A        0      0        2 
  10  chr10_34119437     AKia    C    A        0      0        2 
  10  chr10_34119437     AOna    C    A        0      0        2 
  10  chr10_34119437     ASom    C    A        0      0        2 
  10  chr10_34119437     HCab    C    A      0.5      1        2 
  10  chr10_34119437     HPrz    C    A        0      0        2 
  10  chr10_34119437     ZBoe    C    A        0      0        2 
  10  chr10_34119437     ZGre    C    A        0      0        2 
  10  chr10_34119437     ZHar    C    A        0      0        2 
  10  chr10_34119437   Sample    C    A        0      0        2 
  10  chr10_34120934     AAsi    T    C        0      0        2 
  10  chr10_34120934     AKia    T    C        0      0        2 
  10  chr10_34120934     AOna    T    C        0      0        2 
  10  chr10_34120934     ASom    T    C        0      0        2 
  10  chr10_34120934     HCab    T    C        1      2        2 
  10  chr10_34120934     HPrz    T    C      0.5      1        2 
  10  chr10_34120934     ZBoe    T    C        0      0        2 
  10  chr10_34120934     ZGre    T    C        0      0        2 
  10  chr10_34120934     ZHar    T    C        1      2        2 
  10  chr10_34120934   Sample    T    C        0      0        2 
  10  chr10_34124938     AAsi    T    C        0      0        2 
  10  chr10_34124938     AKia    T    C      0.5      1        2 
  10  chr10_34124938     AOna    T    C        0      0        2 
  10  chr10_34124938     ASom    T    C        0      0        2 
  10  chr10_34124938     HCab    T    C        0      0        2 
  10  chr10_34124938     HPrz    T    C        0      0        2 
  10  chr10_34124938     ZBoe    T    C        0      0        2 
  10  chr10_34124938     ZGre    T    C        0      0        2 
  10  chr10_34124938     ZHar    T    C        0      0        2 
  10  chr10_34124938   Sample    T    C        0      0        2 
  10  chr10_34125262     AAsi    C    A        0      0        2 
  10  chr10_34125262     AKia    C    A        0      0        2 
  10  chr10_34125262     AOna    C    A        0      0        2 
  10  chr10_34125262     ASom    C    A        0      0        2 
  10  chr10_34125262     HCab    C    A        1      2        2 
  10  chr10_34125262     HPrz    C    A        1      2        2 
  10  chr10_34125262     ZBoe    C    A        0      0        2 
  10  chr10_34125262     ZGre    C    A        0      0        2 
  10  chr10_34125262     ZHar    C    A        0      0        2 
  10  chr10_34125262   Sample    C    A        1      2        2 
  10  chr10_34128374     AAsi    T    C        0      0        2 
  10  chr10_34128374     AKia    T    C        0      0        2 
  10  chr10_34128374     AOna    T    C        0      0        2 
  10  chr10_34128374     ASom    T    C        0      0        2 
  10  chr10_34128374     HCab    T    C        0      0        2 
  10  chr10_34128374     HPrz    T    C        0      0        2 
  10  chr10_34128374     ZBoe    T    C        1      2        2 
  10  chr10_34128374     ZGre    T    C        0      0        2 
  10  chr10_34128374     ZHar    T    C        0      0        2 
  10  chr10_34128374   Sample    T    C        0      0        2 
  10  chr10_34128861     AAsi    C    A        0      0        2 
  10  chr10_34128861     AKia    C    A        0      0        2 
  10  chr10_34128861     AOna    C    A        0      0        2 
  10  chr10_34128861     ASom    C    A        0      0        2 
  10  chr10_34128861     HCab    C    A        0      0        2 
  10  chr10_34128861     HPrz    C    A        0      0        2 
  10  chr10_34128861     ZBoe    C    A        0      0        2 
  10  chr10_34128861     ZGre    C    A      0.5      1        2 
  10  chr10_34128861     ZHar    C    A        0      0        2 
  10  chr10_34128861   Sample    C    A        0      0        2 
  10  chr10_34130661     AAsi    A    G        0      0        2 
  10  chr10_34130661     AKia    A    G        0      0        2 
  10  chr10_34130661     AOna    A    G        0      0        2 
  10  chr10_34130661     ASom    A    G      0.5      1        2 
  10  chr10_34130661     HCab    A    G        0      0        2 
  10  chr10_34130661     HPrz    A    G        0      0        2 
  10  chr10_34130661     ZBoe    A    G        0      0        2 
  10  chr10_34130661     ZGre    A    G        0      0        2 
  10  chr10_34130661     ZHar    A    G        0      0        2 
  10  chr10_34130661   Sample    A    G        0      0        2 
  10  chr10_34134017     AAsi    A    G        0      0        2 
  10  chr10_34134017     AKia    A    G        0      0        2 
  10  chr10_34134017     AOna    A    G        0      0        2 
  10  chr10_34134017     ASom    A    G        0      0        2 
  10  chr10_34134017     HCab    A    G        0      0        2 
  10  chr10_34134017     HPrz    A    G        0      0        2 
  10  chr10_34134017     ZBoe    A    G        0      0        2 
  10  chr10_34134017     ZGre    A    G        1      2        2 
  10  chr10_34134017     ZHar    A    G        0      0        2 
  10  chr10_34134017   Sample    A    G        0      0        2 
  10  chr10_34142543     AAsi    A    G        0      0        2 
  10  chr10_34142543     AKia    A    G        0      0        2 
  10  chr10_34142543     AOna    A    G        0      0        2 
  10  chr10_34142543     ASom    A    G        0      0        2 
  10  chr10_34142543     HCab    A    G        1      2        2 
  10  chr10_34142543     HPrz    A    G        1      2        2 
  10  chr10_34142543     ZBoe    A    G        0      0        2 
  10  chr10_34142543     ZGre    A    G        0      0        2 
  10  chr10_34142543     ZHar    A    G        0      0        2 
  10  chr10_34142543   Sample    A    G        1      2        2 
  10  chr10_34146225     AAsi    T    C        1      2        2 
  10  chr10_34146225     AKia    T    C        0      0        2 
  10  chr10_34146225     AOna    T    C        0      0        2 
  10  chr10_34146225     ASom    T    C        1      2        2 
  10  chr10_34146225     HCab    T    C        0      0        2 
  10  chr10_34146225     HPrz    T    C        0      0        2 
  10  chr10_34146225     ZBoe    T    C        0      0        2 
  10  chr10_34146225     ZGre    T    C        0      0        2 
  10  chr10_34146225     ZHar    T    C        0      0        2 
  10  chr10_34146225   Sample    T    C        0      0        2 
  10  chr10_34146768     AAsi    T    A        0      0        2 
  10  chr10_34146768     AKia    T    A        0      0        2 
  10  chr10_34146768     AOna    T    A        0      0        2 
  10  chr10_34146768     ASom    T    A        0      0        2 
  10  chr10_34146768     HCab    T    A        1      2        2 
  10  chr10_34146768     HPrz    T    A        1      2        2 
  10  chr10_34146768     ZBoe    T    A        0      0        2 
  10  chr10_34146768     ZGre    T    A        0      0        2 
  10  chr10_34146768     ZHar    T    A        0      0        2 
  10  chr10_34146768   Sample    T    A        1      2        2 
  10  chr10_34150110     AAsi    C    T        0      0        2 
  10  chr10_34150110     AKia    C    T        0      0        2 
  10  chr10_34150110     AOna    C    T        0      0        2 
  10  chr10_34150110     ASom    C    T        0      0        2 
  10  chr10_34150110     HCab    C    T        0      0        2 
  10  chr10_34150110     HPrz    C    T        0      0        2 
  10  chr10_34150110     ZBoe    C    T        0      0        2 
  10  chr10_34150110     ZGre    C    T      0.5      1        2 
  10  chr10_34150110     ZHar    C    T        0      0        2 
  10  chr10_34150110   Sample    C    T        0      0        2 
  10  chr10_34153760     AAsi    T    C        0      0        2 
  10  chr10_34153760     AKia    T    C        0      0        2 
  10  chr10_34153760     AOna    T    C        0      0        2 
  10  chr10_34153760     ASom    T    C        0      0        2 
  10  chr10_34153760     HCab    T    C        0      0        2 
  10  chr10_34153760     HPrz    T    C      0.5      1        2 
  10  chr10_34153760     ZBoe    T    C        0      0        2 
  10  chr10_34153760     ZGre    T    C        0      0        2 
  10  chr10_34153760     ZHar    T    C        0      0        2 
  10  chr10_34153760   Sample    T    C        0      0        2 
  10  chr10_34154602     AAsi    G    A        0      0        2 
  10  chr10_34154602     AKia    G    A      0.5      1        2 
  10  chr10_34154602     AOna    G    A        0      0        2 
  10  chr10_34154602     ASom    G    A        0      0        2 
  10  chr10_34154602     HCab    G    A        0      0        2 
  10  chr10_34154602     HPrz    G    A        0      0        2 
  10  chr10_34154602     ZBoe    G    A        0      0        2 
  10  chr10_34154602     ZGre    G    A        0      0        2 
  10  chr10_34154602     ZHar    G    A        0      0        2 
  10  chr10_34154602   Sample    G    A        0      0        2 
  10  chr10_34165466     AAsi    G    T        0      0        2 
  10  chr10_34165466     AKia    G    T        0      0        2 
  10  chr10_34165466     AOna    G    T        0      0        2 
  10  chr10_34165466     ASom    G    T        0      0        2 
  10  chr10_34165466     HCab    G    T        0      0        2 
  10  chr10_34165466     HPrz    G    T        0      0        2 
  10  chr10_34165466     ZBoe    G    T      0.5      1        2 
  10  chr10_34165466     ZGre    G    T        0      0        2 
  10  chr10_34165466     ZHar    G    T        0      0        2 
  10  chr10_34165466   Sample    G    T        0      0        2 
  10  chr10_34166151     AAsi    T    A        0      0        2 
  10  chr10_34166151     AKia    T    A        0      0        2 
  10  chr10_34166151     AOna    T    A        0      0        2 
  10  chr10_34166151     ASom    T    A        0      0        2 
  10  chr10_34166151     HCab    T    A        1      2        2 
  10  chr10_34166151     HPrz    T    A        1      2        2 
  10  chr10_34166151     ZBoe    T    A        0      0        2 
  10  chr10_34166151     ZGre    T    A        0      0        2 
  10  chr10_34166151     ZHar    T    A        0      0        2 
  10  chr10_34166151   Sample    T    A        1      2        2 
  10  chr10_34169535     AAsi    G    A        1      2        2 
  10  chr10_34169535     AKia    G    A        0      0        2 
  10  chr10_34169535     AOna    G    A        0      0        2 
  10  chr10_34169535     ASom    G    A        1      2        2 
  10  chr10_34169535     HCab    G    A        1      2        2 
  10  chr10_34169535     HPrz    G    A        1      2        2 
  10  chr10_34169535     ZBoe    G    A        0      0        2 
  10  chr10_34169535     ZGre    G    A        0      0        2 
  10  chr10_34169535     ZHar    G    A        0      0        2 
  10  chr10_34169535   Sample    G    A        1      2        2 
  10  chr10_34169545     AAsi    G    T        0      0        2 
  10  chr10_34169545     AKia    G    T        0      0        2 
  10  chr10_34169545     AOna    G    T        0      0        2 
  10  chr10_34169545     ASom    G    T        0      0        2 
  10  chr10_34169545     HCab    G    T        0      0        2 
  10  chr10_34169545     HPrz    G    T        0      0        2 
  10  chr10_34169545     ZBoe    G    T        1      2        2 
  10  chr10_34169545     ZGre    G    T        0      0        2 
  10  chr10_34169545     ZHar    G    T        0      0        2 
  10  chr10_34169545   Sample    G    T        0      0        2 
  10  chr10_34175782     AAsi    T    C        0      0        2 
  10  chr10_34175782     AKia    T    C        1      2        2 
  10  chr10_34175782     AOna    T    C        1      2        2 
  10  chr10_34175782     ASom    T    C        0      0        2 
  10  chr10_34175782     HCab    T    C        0      0        2 
  10  chr10_34175782     HPrz    T    C        0      0        2 
  10  chr10_34175782     ZBoe    T    C        0      0        2 
  10  chr10_34175782     ZGre    T    C        0      0        2 
  10  chr10_34175782     ZHar    T    C        0      0        2 
  10  chr10_34175782   Sample    T    C        0      0        2 
  10  chr10_34189086     AAsi    G    A        0      0        2 
  10  chr10_34189086     AKia    G    A        0      0        2 
  10  chr10_34189086     AOna    G    A        0      0        2 
  10  chr10_34189086     ASom    G    A        0      0        2 
  10  chr10_34189086     HCab    G    A      0.5      1        2 
  10  chr10_34189086     HPrz    G    A        0      0        2 
  10  chr10_34189086     ZBoe    G    A        0      0        2 
  10  chr10_34189086     ZGre    G    A        0      0        2 
  10  chr10_34189086     ZHar    G    A        0      0        2 
  10  chr10_34189086   Sample    G    A        0      0        2 
  10  chr10_34192216     AAsi    A    G        0      0        2 
  10  chr10_34192216     AKia    A    G        0      0        2 
  10  chr10_34192216     AOna    A    G        0      0        2 
  10  chr10_34192216     ASom    A    G        0      0        2 
  10  chr10_34192216     HCab    A    G        0      0        2 
  10  chr10_34192216     HPrz    A    G        0      0        2 
  10  chr10_34192216     ZBoe    A    G        0      0        2 
  10  chr10_34192216     ZGre    A    G      0.5      1        2 
  10  chr10_34192216     ZHar    A    G        0      0        2 
  10  chr10_34192216   Sample    A    G        0      0        2 
  10  chr10_34195437     AAsi    A    G        0      0        2 
  10  chr10_34195437     AKia    A    G        0      0        2 
  10  chr10_34195437     AOna    A    G        0      0        2 
  10  chr10_34195437     ASom    A    G        0      0        2 
  10  chr10_34195437     HCab    A    G        1      2        2 
  10  chr10_34195437     HPrz    A    G        1      2        2 
  10  chr10_34195437     ZBoe    A    G        0      0        2 
  10  chr10_34195437     ZGre    A    G        0      0        2 
  10  chr10_34195437     ZHar    A    G        0      0        2 
  10  chr10_34195437   Sample    A    G        1      2        2 
  10  chr10_34197380     AAsi    C    G        0      0        2 
  10  chr10_34197380     AKia    C    G        0      0        2 
  10  chr10_34197380     AOna    C    G        0      0        2 
  10  chr10_34197380     ASom    C    G        0      0        2 
  10  chr10_34197380     HCab    C    G        1      2        2 
  10  chr10_34197380     HPrz    C    G        1      2        2 
  10  chr10_34197380     ZBoe    C    G        0      0        2 
  10  chr10_34197380     ZGre    C    G        0      0        2 
  10  chr10_34197380     ZHar    C    G        0      0        2 
  10  chr10_34197380   Sample    C    G        1      2        2 
  10  chr10_34197579     AAsi    G    A        0      0        2 
  10  chr10_34197579     AKia    G    A        0      0        2 
  10  chr10_34197579     AOna    G    A        0      0        2 
  10  chr10_34197579     ASom    G    A        0      0        2 
  10  chr10_34197579     HCab    G    A      0.5      1        2 
  10  chr10_34197579     HPrz    G    A        0      0        2 
  10  chr10_34197579     ZBoe    G    A        0      0        2 
  10  chr10_34197579     ZGre    G    A        0      0        2 
  10  chr10_34197579     ZHar    G    A        0      0        2 
  10  chr10_34197579   Sample    G    A        0      0        2 
  10  chr10_34204187     AAsi    G    T        0      0        2 
  10  chr10_34204187     AKia    G    T        0      0        2 
  10  chr10_34204187     AOna    G    T        0      0        2 
  10  chr10_34204187     ASom    G    T        0      0        2 
  10  chr10_34204187     HCab    G    T        0      0        2 
  10  chr10_34204187     HPrz    G    T        0      0        2 
  10  chr10_34204187     ZBoe    G    T      0.5      1        2 
  10  chr10_34204187     ZGre    G    T        0      0        2 
  10  chr10_34204187     ZHar    G    T        0      0        2 
  10  chr10_34204187   Sample    G    T        0      0        2 
  10  chr10_34209315     AAsi    T    C        0      0        2 
  10  chr10_34209315     AKia    T    C        0      0        2 
  10  chr10_34209315     AOna    T    C        0      0        2 
  10  chr10_34209315     ASom    T    C        0      0        2 
  10  chr10_34209315     HCab    T    C        1      2        2 
  10  chr10_34209315     HPrz    T    C        1      2        2 
  10  chr10_34209315     ZBoe    T    C        0      0        2 
  10  chr10_34209315     ZGre    T    C        0      0        2 
  10  chr10_34209315     ZHar    T    C        0      0        2 
  10  chr10_34209315   Sample    T    C        1      2        2 
  10  chr10_34209547     AAsi    A    G        0      0        2 
  10  chr10_34209547     AKia    A    G        0      0        2 
  10  chr10_34209547     AOna    A    G        0      0        2 
  10  chr10_34209547     ASom    A    G        0      0        2 
  10  chr10_34209547     HCab    A    G        0      0        2 
  10  chr10_34209547     HPrz    A    G        0      0        2 
  10  chr10_34209547     ZBoe    A    G        0      0        2 
  10  chr10_34209547     ZGre    A    G        0      0        2 
  10  chr10_34209547     ZHar    A    G        1      2        2 
  10  chr10_34209547   Sample    A    G        0      0        2 
  10  chr10_34215927     AAsi    G    A        0      0        2 
  10  chr10_34215927     AKia    G    A        0      0        2 
  10  chr10_34215927     AOna    G    A        0      0        2 
  10  chr10_34215927     ASom    G    A        0      0        2 
  10  chr10_34215927     HCab    G    A        1      2        2 
  10  chr10_34215927     HPrz    G    A        1      2        2 
  10  chr10_34215927     ZBoe    G    A        0      0        2 
  10  chr10_34215927     ZGre    G    A        0      0        2 
  10  chr10_34215927     ZHar    G    A        0      0        2 
  10  chr10_34215927   Sample    G    A        1      2        2 
  10  chr10_34218959     AAsi    A    G        0      0        2 
  10  chr10_34218959     AKia    A    G        0      0        2 
  10  chr10_34218959     AOna    A    G      0.5      1        2 
  10  chr10_34218959     ASom    A    G        0      0        2 
  10  chr10_34218959     HCab    A    G        0      0        2 
  10  chr10_34218959     HPrz    A    G        0      0        2 
  10  chr10_34218959     ZBoe    A    G        0      0        2 
  10  chr10_34218959     ZGre    A    G        0      0        2 
  10  chr10_34218959     ZHar    A    G        0      0        2 
  10  chr10_34218959   Sample    A    G        0      0        2 
  10  chr10_34219795     AAsi    T    C        0      0        2 
  10  chr10_34219795     AKia    T    C        0      0        2 
  10  chr10_34219795     AOna    T    C        0      0        2 
  10  chr10_34219795     ASom    T    C        0      0        2 
  10  chr10_34219795     HCab    T    C        0      0        2 
  10  chr10_34219795     HPrz    T    C        0      0        2 
  10  chr10_34219795     ZBoe    T    C        0      0        2 
  10  chr10_34219795     ZGre    T    C        1      2        2 
  10  chr10_34219795     ZHar    T    C        0      0        2 
  10  chr10_34219795   Sample    T    C        0      0        2 
  10  chr10_34226090     AAsi    T    G        0      0        2 
  10  chr10_34226090     AKia    T    G        0      0        2 
  10  chr10_34226090     AOna    T    G        0      0        2 
  10  chr10_34226090     ASom    T    G        0      0        2 
  10  chr10_34226090     HCab    T    G        0      0        2 
  10  chr10_34226090     HPrz    T    G      0.5      1        2 
  10  chr10_34226090     ZBoe    T    G        0      0        2 
  10  chr10_34226090     ZGre    T    G        0      0        2 
  10  chr10_34226090     ZHar    T    G        0      0        2 
  10  chr10_34226090   Sample    T    G        0      0        2 
  10  chr10_34235890     AAsi    G    T        1      2        2 
  10  chr10_34235890     AKia    G    T        0      0        2 
  10  chr10_34235890     AOna    G    T        0      0        2 
  10  chr10_34235890     ASom    G    T        1      2        2 
  10  chr10_34235890     HCab    G    T        0      0        2 
  10  chr10_34235890     HPrz    G    T        0      0        2 
  10  chr10_34235890     ZBoe    G    T        1      2        2 
  10  chr10_34235890     ZGre    G    T        1      2        2 
  10  chr10_34235890     ZHar    G    T        1      2        2 
  10  chr10_34235890   Sample    G    T        0      0        2 
  10  chr10_34235954     AAsi    C    T        0      0        2 
  10  chr10_34235954     AKia    C    T        0      0        2 
  10  chr10_34235954     AOna    C    T        0      0        2 
  10  chr10_34235954     ASom    C    T        0      0        2 
  10  chr10_34235954     HCab    C    T        1      2        2 
  10  chr10_34235954     HPrz    C    T        1      2        2 
  10  chr10_34235954     ZBoe    C    T        0      0        2 
  10  chr10_34235954     ZGre    C    T        0      0        2 
  10  chr10_34235954     ZHar    C    T        0      0        2 
  10  chr10_34235954   Sample    C    T        1      2        2 
  10  chr10_34238031     AAsi    G    T        0      0        2 
  10  chr10_34238031     AKia    G    T        0      0        2 
  10  chr10_34238031     AOna    G    T        0      0        2 
  10  chr10_34238031     ASom    G    T        0      0        2 
  10  chr10_34238031     HCab    G    T        0      0        2 
  10  chr10_34238031     HPrz    G    T        0      0        2 
  10  chr10_34238031     ZBoe    G    T        1      2        2 
  10  chr10_34238031     ZGre    G    T        0      0        2 
  10  chr10_34238031     ZHar    G    T        1      2        2 
  10  chr10_34238031   Sample    G    T        0      0        2 
  10  chr10_34241293     AAsi    A    G        0      0        2 
  10  chr10_34241293     AKia    A    G        1      2        2 
  10  chr10_34241293     AOna    A    G        1      2        2 
  10  chr10_34241293     ASom    A    G        0      0        2 
  10  chr10_34241293     HCab    A    G        0      0        2 
  10  chr10_34241293     HPrz    A    G        0      0        2 
  10  chr10_34241293     ZBoe    A    G        0      0        2 
  10  chr10_34241293     ZGre    A    G        0      0        2 
  10  chr10_34241293     ZHar    A    G        0      0        2 
  10  chr10_34241293   Sample    A    G        0      0        2 
  10  chr10_34242016     AAsi    G    A        0      0        2 
  10  chr10_34242016     AKia    G    A      0.5      1        2 
  10  chr10_34242016     AOna    G    A      0.5      1        2 
  10  chr10_34242016     ASom    G    A        0      0        2 
  10  chr10_34242016     HCab    G    A        0      0        2 
  10  chr10_34242016     HPrz    G    A        0      0        2 
  10  chr10_34242016     ZBoe    G    A        0      0        2 
  10  chr10_34242016     ZGre    G    A        0      0        2 
  10  chr10_34242016     ZHar    G    A        0      0        2 
  10  chr10_34242016   Sample    G    A        0      0        2 
  10  chr10_34248604     AAsi    G    A        1      2        2 
  10  chr10_34248604     AKia    G    A        0      0        2 
  10  chr10_34248604     AOna    G    A        0      0        2 
  10  chr10_34248604     ASom    G    A        1      2        2 
  10  chr10_34248604     HCab    G    A        0      0        2 
  10  chr10_34248604     HPrz    G    A        0      0        2 
  10  chr10_34248604     ZBoe    G    A        0      0        2 
  10  chr10_34248604     ZGre    G    A        0      0        2 
  10  chr10_34248604     ZHar    G    A        0      0        2 
  10  chr10_34248604   Sample    G    A        0      0        2 
  10  chr10_34250950     AAsi    C    T        0      0        2 
  10  chr10_34250950     AKia    C    T        0      0        2 
  10  chr10_34250950     AOna    C    T        0      0        2 
  10  chr10_34250950     ASom    C    T        0      0        2 
  10  chr10_34250950     HCab    C    T        1      2        2 
  10  chr10_34250950     HPrz    C    T        1      2        2 
  10  chr10_34250950     ZBoe    C    T        0      0        2 
  10  chr10_34250950     ZGre    C    T        0      0        2 
  10  chr10_34250950     ZHar    C    T        0      0        2 
  10  chr10_34250950   Sample    C    T        1      2        2 
  10  chr10_34254055     AAsi    G    A        0      0        2 
  10  chr10_34254055     AKia    G    A        0      0        2 
  10  chr10_34254055     AOna    G    A        0      0        2 
  10  chr10_34254055     ASom    G    A        0      0        2 
  10  chr10_34254055     HCab    G    A        0      0        2 
  10  chr10_34254055     HPrz    G    A        0      0        2 
  10  chr10_34254055     ZBoe    G    A        0      0        2 
  10  chr10_34254055     ZGre    G    A        0      0        2 
  10  chr10_34254055     ZHar    G    A        1      2        2 
  10  chr10_34254055   Sample    G    A        0      0        2 
  10  chr10_34254063     AAsi    A    G        0      0        2 
  10  chr10_34254063     AKia    A    G        0      0        2 
  10  chr10_34254063     AOna    A    G        0      0        2 
  10  chr10_34254063     ASom    A    G        0      0        2 
  10  chr10_34254063     HCab    A    G        0      0        2 
  10  chr10_34254063     HPrz    A    G        0      0        2 
  10  chr10_34254063     ZBoe    A    G        1      2        2 
  10  chr10_34254063     ZGre    A    G        0      0        2 
  10  chr10_34254063     ZHar    A    G        0      0        2 
  10  chr10_34254063   Sample    A    G        0      0        2 
  10  chr10_34261966     AAsi    T    G        0      0        2 
  10  chr10_34261966     AKia    T    G        0      0        2 
  10  chr10_34261966     AOna    T    G        0      0        2 
  10  chr10_34261966     ASom    T    G        1      2        2 
  10  chr10_34261966     HCab    T    G        0      0        2 
  10  chr10_34261966     HPrz    T    G        0      0        2 
  10  chr10_34261966     ZBoe    T    G        0      0        2 
  10  chr10_34261966     ZGre    T    G        0      0        2 
  10  chr10_34261966     ZHar    T    G        0      0        2 
  10  chr10_34261966   Sample    T    G        0      0        2 
  10  chr10_34266201     AAsi    A    G        0      0        2 
  10  chr10_34266201     AKia    A    G        0      0        2 
  10  chr10_34266201     AOna    A    G      0.5      1        2 
  10  chr10_34266201     ASom    A    G        0      0        2 
  10  chr10_34266201     HCab    A    G        0      0        2 
  10  chr10_34266201     HPrz    A    G        0      0        2 
  10  chr10_34266201     ZBoe    A    G        0      0        2 
  10  chr10_34266201     ZGre    A    G        0      0        2 
  10  chr10_34266201     ZHar    A    G        0      0        2 
  10  chr10_34266201   Sample    A    G        0      0        2 
  10  chr10_34274015     AAsi    T    C        0      0        2 
  10  chr10_34274015     AKia    T    C        0      0        2 
  10  chr10_34274015     AOna    T    C        0      0        2 
  10  chr10_34274015     ASom    T    C        0      0        2 
  10  chr10_34274015     HCab    T    C        1      2        2 
  10  chr10_34274015     HPrz    T    C        1      2        2 
  10  chr10_34274015     ZBoe    T    C        0      0        2 
  10  chr10_34274015     ZGre    T    C        0      0        2 
  10  chr10_34274015     ZHar    T    C        0      0        2 
  10  chr10_34274015   Sample    T    C        1      2        2 
  10  chr10_34278184     AAsi    A    T        0      0        2 
  10  chr10_34278184     AKia    A    T        0      0        2 
  10  chr10_34278184     AOna    A    T        0      0        2 
  10  chr10_34278184     ASom    A    T        0      0        2 
  10  chr10_34278184     HCab    A    T      0.5      1        2 
  10  chr10_34278184     HPrz    A    T        0      0        2 
  10  chr10_34278184     ZBoe    A    T        0      0        2 
  10  chr10_34278184     ZGre    A    T        0      0        2 
  10  chr10_34278184     ZHar    A    T        0      0        2 
  10  chr10_34278184   Sample    A    T        0      0        2 
  10  chr10_34292639     AAsi    T    C        0      0        2 
  10  chr10_34292639     AKia    T    C        0      0        2 
  10  chr10_34292639     AOna    T    C        0      0        2 
  10  chr10_34292639     ASom    T    C        0      0        2 
  10  chr10_34292639     HCab    T    C        1      2        2 
  10  chr10_34292639     HPrz    T    C        1      2        2 
  10  chr10_34292639     ZBoe    T    C        0      0        2 
  10  chr10_34292639     ZGre    T    C        0      0        2 
  10  chr10_34292639     ZHar    T    C        0      0        2 
  10  chr10_34292639   Sample    T    C        1      2        2 
  10  chr10_34293542     AAsi    A    G        0      0        2 
  10  chr10_34293542     AKia    A    G        0      0        2 
  10  chr10_34293542     AOna    A    G        0      0        2 
  10  chr10_34293542     ASom    A    G        0      0        2 
  10  chr10_34293542     HCab    A    G        0      0        2 
  10  chr10_34293542     HPrz    A    G      0.5      1        2 
  10  chr10_34293542     ZBoe    A    G        0      0        2 
  10  chr10_34293542     ZGre    A    G        0      0        2 
  10  chr10_34293542     ZHar    A    G        0      0        2 
  10  chr10_34293542   Sample    A    G        0      0        2 
  10  chr10_34294799     AAsi    A    G        0      0        2 
  10  chr10_34294799     AKia    A    G        1      2        2 
  10  chr10_34294799     AOna    A    G        1      2        2 
  10  chr10_34294799     ASom    A    G        0      0        2 
  10  chr10_34294799     HCab    A    G        0      0        2 
  10  chr10_34294799     HPrz    A    G        0      0        2 
  10  chr10_34294799     ZBoe    A    G        0      0        2 
  10  chr10_34294799     ZGre    A    G        0      0        2 
  10  chr10_34294799     ZHar    A    G        0      0        2 
  10  chr10_34294799   Sample    A    G        0      0        2 
  10  chr10_34295094     AAsi    C    T        0      0        2 
  10  chr10_34295094     AKia    C    T        0      0        2 
  10  chr10_34295094     AOna    C    T        0      0        2 
  10  chr10_34295094     ASom    C    T        0      0        2 
  10  chr10_34295094     HCab    C    T        1      2        2 
  10  chr10_34295094     HPrz    C    T      0.5      1        2 
  10  chr10_34295094     ZBoe    C    T        0      0        2 
  10  chr10_34295094     ZGre    C    T        0      0        2 
  10  chr10_34295094     ZHar    C    T        0      0        2 
  10  chr10_34295094   Sample    C    T        1      2        2 
  10  chr10_34296953     AAsi    A    G        0      0        2 
  10  chr10_34296953     AKia    A    G        0      0        2 
  10  chr10_34296953     AOna    A    G        0      0        2 
  10  chr10_34296953     ASom    A    G        0      0        2 
  10  chr10_34296953     HCab    A    G        0      0        2 
  10  chr10_34296953     HPrz    A    G        0      0        2 
  10  chr10_34296953     ZBoe    A    G        0      0        2 
  10  chr10_34296953     ZGre    A    G        0      0        2 
  10  chr10_34296953     ZHar    A    G        1      2        2 
  10  chr10_34296953   Sample    A    G        0      0        2 
  10  chr10_34317911     AAsi    A    G        1      2        2 
  10  chr10_34317911     AKia    A    G        0      0        2 
  10  chr10_34317911     AOna    A    G        0      0        2 
  10  chr10_34317911     ASom    A    G      0.5      1        2 
  10  chr10_34317911     HCab    A    G        0      0        2 
  10  chr10_34317911     HPrz    A    G        0      0        2 
  10  chr10_34317911     ZBoe    A    G      0.5      1        2 
  10  chr10_34317911     ZGre    A    G        0      0        2 
  10  chr10_34317911     ZHar    A    G        0      0        2 
  10  chr10_34317911   Sample    A    G        0      0        2 
  10  chr10_34323608     AAsi    C    G        0      0        2 
  10  chr10_34323608     AKia    C    G        0      0        2 
  10  chr10_34323608     AOna    C    G        0      0        2 
  10  chr10_34323608     ASom    C    G        0      0        2 
  10  chr10_34323608     HCab    C    G        0      0        2 
  10  chr10_34323608     HPrz    C    G        0      0        2 
  10  chr10_34323608     ZBoe    C    G        0      0        2 
  10  chr10_34323608     ZGre    C    G        0      0        2 
  10  chr10_34323608     ZHar    C    G        1      2        2 
  10  chr10_34323608   Sample    C    G        0      0        2 
  10  chr10_34325254     AAsi    C    T        0      0        2 
  10  chr10_34325254     AKia    C    T        0      0        2 
  10  chr10_34325254     AOna    C    T        0      0        2 
  10  chr10_34325254     ASom    C    T        0      0        2 
  10  chr10_34325254     HCab    C    T        1      2        2 
  10  chr10_34325254     HPrz    C    T        1      2        2 
  10  chr10_34325254     ZBoe    C    T        0      0        2 
  10  chr10_34325254     ZGre    C    T        0      0        2 
  10  chr10_34325254     ZHar    C    T        0      0        2 
  10  chr10_34325254   Sample    C    T        1      2        2 
  10  chr10_34325348     AAsi    A    G        0      0        2 
  10  chr10_34325348     AKia    A    G        0      0        2 
  10  chr10_34325348     AOna    A    G        0      0        2 
  10  chr10_34325348     ASom    A    G        0      0        2 
  10  chr10_34325348     HCab    A    G        0      0        2 
  10  chr10_34325348     HPrz    A    G        0      0        2 
  10  chr10_34325348     ZBoe    A    G        1      2        2 
  10  chr10_34325348     ZGre    A    G        0      0        2 
  10  chr10_34325348     ZHar    A    G        0      0        2 
  10  chr10_34325348   Sample    A    G        0      0        2 
  10  chr10_34329047     AAsi    A    G        1      2        2 
  10  chr10_34329047     AKia    A    G        0      0        2 
  10  chr10_34329047     AOna    A    G        0      0        2 
  10  chr10_34329047     ASom    A    G        1      2        2 
  10  chr10_34329047     HCab    A    G        0      0        2 
  10  chr10_34329047     HPrz    A    G        0      0        2 
  10  chr10_34329047     ZBoe    A    G        0      0        2 
  10  chr10_34329047     ZGre    A    G        0      0        2 
  10  chr10_34329047     ZHar    A    G        0      0        2 
  10  chr10_34329047   Sample    A    G        0      0        2 
  10  chr10_34331182     AAsi    T    A        0      0        2 
  10  chr10_34331182     AKia    T    A        0      0        2 
  10  chr10_34331182     AOna    T    A        0      0        2 
  10  chr10_34331182     ASom    T    A        0      0        2 
  10  chr10_34331182     HCab    T    A        0      0        2 
  10  chr10_34331182     HPrz    T    A        0      0        2 
  10  chr10_34331182     ZBoe    T    A      0.5      1        2 
  10  chr10_34331182     ZGre    T    A        0      0        2 
  10  chr10_34331182     ZHar    T    A        0      0        2 
  10  chr10_34331182   Sample    T    A        0      0        2 
  10  chr10_34339413     AAsi    T    G        0      0        2 
  10  chr10_34339413     AKia    T    G        1      2        2 
  10  chr10_34339413     AOna    T    G        0      0        2 
  10  chr10_34339413     ASom    T    G        0      0        2 
  10  chr10_34339413     HCab    T    G        0      0        2 
  10  chr10_34339413     HPrz    T    G        0      0        2 
  10  chr10_34339413     ZBoe    T    G        0      0        2 
  10  chr10_34339413     ZGre    T    G        0      0        2 
  10  chr10_34339413     ZHar    T    G        0      0        2 
  10  chr10_34339413   Sample    T    G        0      0        2 
  10  chr10_34340550     AAsi    G    A        0      0        2 
  10  chr10_34340550     AKia    G    A        0      0        2 
  10  chr10_34340550     AOna    G    A        0      0        2 
  10  chr10_34340550     ASom    G    A        0      0        2 
  10  chr10_34340550     HCab    G    A        0      0        2 
  10  chr10_34340550     HPrz    G    A        0      0        2 
  10  chr10_34340550     ZBoe    G    A        1      2        2 
  10  chr10_34340550     ZGre    G    A        0      0        2 
  10  chr10_34340550     ZHar    G    A        1      2        2 
  10  chr10_34340550   Sample    G    A        0      0        2 
  10  chr10_34347851     AAsi    C    A        0      0        2 
  10  chr10_34347851     AKia    C    A        0      0        2 
  10  chr10_34347851     AOna    C    A        0      0        2 
  10  chr10_34347851     ASom    C    A        0      0        2 
  10  chr10_34347851     HCab    C    A        1      2        2 
  10  chr10_34347851     HPrz    C    A        1      2        2 
  10  chr10_34347851     ZBoe    C    A        0      0        2 
  10  chr10_34347851     ZGre    C    A        0      0        2 
  10  chr10_34347851     ZHar    C    A        0      0        2 
  10  chr10_34347851   Sample    C    A        1      2        2 
  10  chr10_34349063     AAsi    G    A        0      0        2 
  10  chr10_34349063     AKia    G    A        1      2        2 
  10  chr10_34349063     AOna    G    A        0      0        2 
  10  chr10_34349063     ASom    G    A        0      0        2 
  10  chr10_34349063     HCab    G    A        0      0        2 
  10  chr10_34349063     HPrz    G    A        0      0        2 
  10  chr10_34349063     ZBoe    G    A        0      0        2 
  10  chr10_34349063     ZGre    G    A        0      0        2 
  10  chr10_34349063     ZHar    G    A        0      0        2 
  10  chr10_34349063   Sample    G    A        0      0        2 
  10  chr10_34352062     AAsi    A    G        0      0        2 
  10  chr10_34352062     AKia    A    G        0      0        2 
  10  chr10_34352062     AOna    A    G        0      0        2 
  10  chr10_34352062     ASom    A    G        0      0        2 
  10  chr10_34352062     HCab    A    G        0      0        2 
  10  chr10_34352062     HPrz    A    G      0.5      1        2 
  10  chr10_34352062     ZBoe    A    G        0      0        2 
  10  chr10_34352062     ZGre    A    G        0      0        2 
  10  chr10_34352062     ZHar    A    G        0      0        2 
  10  chr10_34352062   Sample    A    G        0      0        2 
  10  chr10_34354687     AAsi    A    T        0      0        2 
  10  chr10_34354687     AKia    A    T        0      0        2 
  10  chr10_34354687     AOna    A    T        0      0        2 
  10  chr10_34354687     ASom    A    T        0      0        2 
  10  chr10_34354687     HCab    A    T        0      0        2 
  10  chr10_34354687     HPrz    A    T        0      0        2 
  10  chr10_34354687     ZBoe    A    T        0      0        2 
  10  chr10_34354687     ZGre    A    T        0      0        2 
  10  chr10_34354687     ZHar    A    T        1      2        2 
  10  chr10_34354687   Sample    A    T        0      0        2 
  10  chr10_34355381     AAsi    G    A        0      0        2 
  10  chr10_34355381     AKia    G    A        0      0        2 
  10  chr10_34355381     AOna    G    A        0      0        2 
  10  chr10_34355381     ASom    G    A        0      0        2 
  10  chr10_34355381     HCab    G    A        0      0        2 
  10  chr10_34355381     HPrz    G    A      0.5      1        2 
  10  chr10_34355381     ZBoe    G    A        0      0        2 
  10  chr10_34355381     ZGre    G    A        0      0        2 
  10  chr10_34355381     ZHar    G    A        0      0        2 
  10  chr10_34355381   Sample    G    A        0      0        2 
  10  chr10_34356736     AAsi    T    C        0      0        2 
  10  chr10_34356736     AKia    T    C        0      0        2 
  10  chr10_34356736     AOna    T    C        0      0        2 
  10  chr10_34356736     ASom    T    C        0      0        2 
  10  chr10_34356736     HCab    T    C        0      0        2 
  10  chr10_34356736     HPrz    T    C      0.5      1        2 
  10  chr10_34356736     ZBoe    T    C        0      0        2 
  10  chr10_34356736     ZGre    T    C        0      0        2 
  10  chr10_34356736     ZHar    T    C        0      0        2 
  10  chr10_34356736   Sample    T    C        0      0        2 
  10  chr10_34356935     AAsi    T    C        0      0        2 
  10  chr10_34356935     AKia    T    C        0      0        2 
  10  chr10_34356935     AOna    T    C        0      0        2 
  10  chr10_34356935     ASom    T    C        0      0        2 
  10  chr10_34356935     HCab    T    C        1      2        2 
  10  chr10_34356935     HPrz    T    C        1      2        2 
  10  chr10_34356935     ZBoe    T    C        0      0        2 
  10  chr10_34356935     ZGre    T    C        0      0        2 
  10  chr10_34356935     ZHar    T    C        0      0        2 
  10  chr10_34356935   Sample    T    C        1      2        2 
  10  chr10_34359398     AAsi    T    A        0      0        2 
  10  chr10_34359398     AKia    T    A        0      0        2 
  10  chr10_34359398     AOna    T    A        0      0        2 
  10  chr10_34359398     ASom    T    A        0      0        2 
  10  chr10_34359398     HCab    T    A        0      0        2 
  10  chr10_34359398     HPrz    T    A        0      0        2 
  10  chr10_34359398     ZBoe    T    A        1      2        2 
  10  chr10_34359398     ZGre    T    A        1      2        2 
  10  chr10_34359398     ZHar    T    A        1      2        2 
  10  chr10_34359398   Sample    T    A        0      0        2 
  10  chr10_34377355     AAsi    G    A        0      0        2 
  10  chr10_34377355     AKia    G    A        0      0        2 
  10  chr10_34377355     AOna    G    A        0      0        2 
  10  chr10_34377355     ASom    G    A        0      0        2 
  10  chr10_34377355     HCab    G    A        0      0        2 
  10  chr10_34377355     HPrz    G    A        0      0        2 
  10  chr10_34377355     ZBoe    G    A      0.5      1        2 
  10  chr10_34377355     ZGre    G    A        0      0        2 
  10  chr10_34377355     ZHar    G    A        0      0        2 
  10  chr10_34377355   Sample    G    A        0      0        2 
  10  chr10_34379385     AAsi    C    T        0      0        2 
  10  chr10_34379385     AKia    C    T        0      0        2 
  10  chr10_34379385     AOna    C    T        0      0        2 
  10  chr10_34379385     ASom    C    T        0      0        2 
  10  chr10_34379385     HCab    C    T        1      2        2 
  10  chr10_34379385     HPrz    C    T        1      2        2 
  10  chr10_34379385     ZBoe    C    T        0      0        2 
  10  chr10_34379385     ZGre    C    T        0      0        2 
  10  chr10_34379385     ZHar    C    T        0      0        2 
  10  chr10_34379385   Sample    C    T        1      2        2 
  10  chr10_34380650     AAsi    T    C        0      0        2 
  10  chr10_34380650     AKia    T    C        0      0        2 
  10  chr10_34380650     AOna    T    C        1      2        2 
  10  chr10_34380650     ASom    T    C        0      0        2 
  10  chr10_34380650     HCab    T    C        0      0        2 
  10  chr10_34380650     HPrz    T    C        0      0        2 
  10  chr10_34380650     ZBoe    T    C        0      0        2 
  10  chr10_34380650     ZGre    T    C        0      0        2 
  10  chr10_34380650     ZHar    T    C        0      0        2 
  10  chr10_34380650   Sample    T    C        0      0        2 
  10  chr10_34390020     AAsi    C    G        0      0        2 
  10  chr10_34390020     AKia    C    G        0      0        2 
  10  chr10_34390020     AOna    C    G        0      0        2 
  10  chr10_34390020     ASom    C    G        0      0        2 
  10  chr10_34390020     HCab    C    G        1      2        2 
  10  chr10_34390020     HPrz    C    G        1      2        2 
  10  chr10_34390020     ZBoe    C    G        0      0        2 
  10  chr10_34390020     ZGre    C    G        0      0        2 
  10  chr10_34390020     ZHar    C    G        0      0        2 
  10  chr10_34390020   Sample    C    G        1      2        2 
  10  chr10_34393603     AAsi    A    T        0      0        2 
  10  chr10_34393603     AKia    A    T        0      0        2 
  10  chr10_34393603     AOna    A    T        0      0        2 
  10  chr10_34393603     ASom    A    T        0      0        2 
  10  chr10_34393603     HCab    A    T        1      2        2 
  10  chr10_34393603     HPrz    A    T      0.5      1        2 
  10  chr10_34393603     ZBoe    A    T        0      0        2 
  10  chr10_34393603     ZGre    A    T        0      0        2 
  10  chr10_34393603     ZHar    A    T        0      0        2 
  10  chr10_34393603   Sample    A    T        1      2        2 
  10  chr10_34398331     AAsi    G    C        0      0        2 
  10  chr10_34398331     AKia    G    C        0      0        2 
  10  chr10_34398331     AOna    G    C        0      0        2 
  10  chr10_34398331     ASom    G    C        0      0        2 
  10  chr10_34398331     HCab    G    C        0      0        2 
  10  chr10_34398331     HPrz    G    C        0      0        2 
  10  chr10_34398331     ZBoe    G    C        1      2        2 
  10  chr10_34398331     ZGre    G    C        1      2        2 
  10  chr10_34398331     ZHar    G    C        0      0        2 
  10  chr10_34398331   Sample    G    C        0      0        2 
  10  chr10_34401593     AAsi    C    A        0      0        2 
  10  chr10_34401593     AKia    C    A        0      0        2 
  10  chr10_34401593     AOna    C    A      0.5      1        2 
  10  chr10_34401593     ASom    C    A        0      0        2 
  10  chr10_34401593     HCab    C    A        0      0        2 
  10  chr10_34401593     HPrz    C    A        0      0        2 
  10  chr10_34401593     ZBoe    C    A        0      0        2 
  10  chr10_34401593     ZGre    C    A        0      0        2 
  10  chr10_34401593     ZHar    C    A        0      0        2 
  10  chr10_34401593   Sample    C    A        0      0        2 
  10  chr10_34406408     AAsi    G    A      0.5      1        2 
  10  chr10_34406408     AKia    G    A        0      0        2 
  10  chr10_34406408     AOna    G    A        0      0        2 
  10  chr10_34406408     ASom    G    A        0      0        2 
  10  chr10_34406408     HCab    G    A        0      0        2 
  10  chr10_34406408     HPrz    G    A        0      0        2 
  10  chr10_34406408     ZBoe    G    A        0      0        2 
  10  chr10_34406408     ZGre    G    A        0      0        2 
  10  chr10_34406408     ZHar    G    A        0      0        2 
  10  chr10_34406408   Sample    G    A        0      0        2 
  10  chr10_34413124     AAsi    G    A        1      2        2 
  10  chr10_34413124     AKia    G    A        0      0        2 
  10  chr10_34413124     AOna    G    A        0      0        2 
  10  chr10_34413124     ASom    G    A        1      2        2 
  10  chr10_34413124     HCab    G    A        0      0        2 
  10  chr10_34413124     HPrz    G    A        0      0        2 
  10  chr10_34413124     ZBoe    G    A        0      0        2 
  10  chr10_34413124     ZGre    G    A        0      0        2 
  10  chr10_34413124     ZHar    G    A        0      0        2 
  10  chr10_34413124   Sample    G    A        0      0        2 
  10  chr10_34413168     AAsi    T    C        0      0        2 
  10  chr10_34413168     AKia    T    C        0      0        2 
  10  chr10_34413168     AOna    T    C        0      0        2 
  10  chr10_34413168     ASom    T    C        0      0        2 
  10  chr10_34413168     HCab    T    C        1      2        2 
  10  chr10_34413168     HPrz    T    C        1      2        2 
  10  chr10_34413168     ZBoe    T    C        0      0        2 
  10  chr10_34413168     ZGre    T    C        0      0        2 
  10  chr10_34413168     ZHar    T    C        0      0        2 
  10  chr10_34413168   Sample    T    C        1      2        2 
  10  chr10_34414109     AAsi    A    G      0.5      1        2 
  10  chr10_34414109     AKia    A    G        0      0        2 
  10  chr10_34414109     AOna    A    G        0      0        2 
  10  chr10_34414109     ASom    A    G        0      0        2 
  10  chr10_34414109     HCab    A    G        0      0        2 
  10  chr10_34414109     HPrz    A    G        0      0        2 
  10  chr10_34414109     ZBoe    A    G        0      0        2 
  10  chr10_34414109     ZGre    A    G        0      0        2 
  10  chr10_34414109     ZHar    A    G        0      0        2 
  10  chr10_34414109   Sample    A    G        0      0        2 
  10  chr10_34417962     AAsi    C    G        0      0        2 
  10  chr10_34417962     AKia    C    G        0      0        2 
  10  chr10_34417962     AOna    C    G        0      0        2 
  10  chr10_34417962     ASom    C    G        0      0        2 
  10  chr10_34417962     HCab    C    G      0.5      1        2 
  10  chr10_34417962     HPrz    C    G        0      0        2 
  10  chr10_34417962     ZBoe    C    G        0      0        2 
  10  chr10_34417962     ZGre    C    G        0      0        2 
  10  chr10_34417962     ZHar    C    G        0      0        2 
  10  chr10_34417962   Sample    C    G        1      2        2 
  10  chr10_34421177     AAsi    C    T        0      0        2 
  10  chr10_34421177     AKia    C    T        0      0        2 
  10  chr10_34421177     AOna    C    T        0      0        2 
  10  chr10_34421177     ASom    C    T        0      0        2 
  10  chr10_34421177     HCab    C    T        0      0        2 
  10  chr10_34421177     HPrz    C    T      0.5      1        2 
  10  chr10_34421177     ZBoe    C    T        0      0        2 
  10  chr10_34421177     ZGre    C    T        0      0        2 
  10  chr10_34421177     ZHar    C    T        0      0        2 
  10  chr10_34421177   Sample    C    T        0      0        2 
  10  chr10_34422136     AAsi    A    G        0      0        2 
  10  chr10_34422136     AKia    A    G        1      2        2 
  10  chr10_34422136     AOna    A    G        0      0        2 
  10  chr10_34422136     ASom    A    G        0      0        2 
  10  chr10_34422136     HCab    A    G        0      0        2 
  10  chr10_34422136     HPrz    A    G        0      0        2 
  10  chr10_34422136     ZBoe    A    G        0      0        2 
  10  chr10_34422136     ZGre    A    G        0      0        2 
  10  chr10_34422136     ZHar    A    G        0      0        2 
  10  chr10_34422136   Sample    A    G        0      0        2 
  10  chr10_34440885     AAsi    A    G        0      0        2 
  10  chr10_34440885     AKia    A    G        0      0        2 
  10  chr10_34440885     AOna    A    G        0      0        2 
  10  chr10_34440885     ASom    A    G        0      0        2 
  10  chr10_34440885     HCab    A    G      0.5      1        2 
  10  chr10_34440885     HPrz    A    G        0      0        2 
  10  chr10_34440885     ZBoe    A    G        0      0        2 
  10  chr10_34440885     ZGre    A    G        0      0        2 
  10  chr10_34440885     ZHar    A    G        0      0        2 
  10  chr10_34440885   Sample    A    G        0      0        2 
  10  chr10_34445796     AAsi    T    C        0      0        2 
  10  chr10_34445796     AKia    T    C        0      0        2 
  10  chr10_34445796     AOna    T    C        0      0        2 
  10  chr10_34445796     ASom    T    C        0      0        2 
  10  chr10_34445796     HCab    T    C        1      2        2 
  10  chr10_34445796     HPrz    T    C        1      2        2 
  10  chr10_34445796     ZBoe    T    C        0      0        2 
  10  chr10_34445796     ZGre    T    C        0      0        2 
  10  chr10_34445796     ZHar    T    C        0      0        2 
  10  chr10_34445796   Sample    T    C        1      2        2 
  10  chr10_34451023     AAsi    T    C        0      0        2 
  10  chr10_34451023     AKia    T    C        0      0        2 
  10  chr10_34451023     AOna    T    C      0.5      1        2 
  10  chr10_34451023     ASom    T    C        0      0        2 
  10  chr10_34451023     HCab    T    C        0      0        2 
  10  chr10_34451023     HPrz    T    C        0      0        2 
  10  chr10_34451023     ZBoe    T    C        0      0        2 
  10  chr10_34451023     ZGre    T    C        0      0        2 
  10  chr10_34451023     ZHar    T    C        0      0        2 
  10  chr10_34451023   Sample    T    C        0      0        2 
  10  chr10_34459048     AAsi    T    C        0      0        2 
  10  chr10_34459048     AKia    T    C        0      0        2 
  10  chr10_34459048     AOna    T    C        0      0        2 
  10  chr10_34459048     ASom    T    C        0      0        2 
  10  chr10_34459048     HCab    T    C        1      2        2 
  10  chr10_34459048     HPrz    T    C        1      2        2 
  10  chr10_34459048     ZBoe    T    C        0      0        2 
  10  chr10_34459048     ZGre    T    C        0      0        2 
  10  chr10_34459048     ZHar    T    C        0      0        2 
  10  chr10_34459048   Sample    T    C        1      2        2 
  10  chr10_34460066     AAsi    T    C      0.5      1        2 
  10  chr10_34460066     AKia    T    C        0      0        2 
  10  chr10_34460066     AOna    T    C        0      0        2 
  10  chr10_34460066     ASom    T    C        0      0        2 
  10  chr10_34460066     HCab    T    C        0      0        2 
  10  chr10_34460066     HPrz    T    C        0      0        2 
  10  chr10_34460066     ZBoe    T    C        0      0        2 
  10  chr10_34460066     ZGre    T    C        0      0        2 
  10  chr10_34460066     ZHar    T    C        0      0        2 
  10  chr10_34460066   Sample    T    C        0      0        2 
  10  chr10_34460249     AAsi    A    G        1      2        2 
  10  chr10_34460249     AKia    A    G        1      2        2 
  10  chr10_34460249     AOna    A    G        1      2        2 
  10  chr10_34460249     ASom    A    G        1      2        2 
  10  chr10_34460249     HCab    A    G        0      0        2 
  10  chr10_34460249     HPrz    A    G        0      0        2 
  10  chr10_34460249     ZBoe    A    G        0      0        2 
  10  chr10_34460249     ZGre    A    G        1      2        2 
  10  chr10_34460249     ZHar    A    G        0      0        2 
  10  chr10_34460249   Sample    A    G        0      0        2 
  10  chr10_34467468     AAsi    G    C        1      2        2 
  10  chr10_34467468     AKia    G    C        0      0        2 
  10  chr10_34467468     AOna    G    C        0      0        2 
  10  chr10_34467468     ASom    G    C        1      2        2 
  10  chr10_34467468     HCab    G    C        0      0        2 
  10  chr10_34467468     HPrz    G    C        0      0        2 
  10  chr10_34467468     ZBoe    G    C        0      0        2 
  10  chr10_34467468     ZGre    G    C        0      0        2 
  10  chr10_34467468     ZHar    G    C        0      0        2 
  10  chr10_34467468   Sample    G    C        0      0        2 
  10  chr10_34469934     AAsi    T    C        0      0        2 
  10  chr10_34469934     AKia    T    C        0      0        2 
  10  chr10_34469934     AOna    T    C        0      0        2 
  10  chr10_34469934     ASom    T    C        0      0        2 
  10  chr10_34469934     HCab    T    C        1      2        2 
  10  chr10_34469934     HPrz    T    C        1      2        2 
  10  chr10_34469934     ZBoe    T    C        0      0        2 
  10  chr10_34469934     ZGre    T    C        0      0        2 
  10  chr10_34469934     ZHar    T    C        0      0        2 
  10  chr10_34469934   Sample    T    C        1      2        2 
  10  chr10_34493534     AAsi    T    G        0      0        2 
  10  chr10_34493534     AKia    T    G        0      0        2 
  10  chr10_34493534     AOna    T    G        0      0        2 
  10  chr10_34493534     ASom    T    G        0      0        2 
  10  chr10_34493534     HCab    T    G        0      0        2 
  10  chr10_34493534     HPrz    T    G        0      0        2 
  10  chr10_34493534     ZBoe    T    G        1      2        2 
  10  chr10_34493534     ZGre    T    G        0      0        2 
  10  chr10_34493534     ZHar    T    G        0      0        2 
  10  chr10_34493534   Sample    T    G        0      0        2 
  10  chr10_34494251     AAsi    G    A        0      0        2 
  10  chr10_34494251     AKia    G    A        0      0        2 
  10  chr10_34494251     AOna    G    A        0      0        2 
  10  chr10_34494251     ASom    G    A        1      2        2 
  10  chr10_34494251     HCab    G    A        0      0        2 
  10  chr10_34494251     HPrz    G    A        0      0        2 
  10  chr10_34494251     ZBoe    G    A        0      0        2 
  10  chr10_34494251     ZGre    G    A        0      0        2 
  10  chr10_34494251     ZHar    G    A        0      0        2 
  10  chr10_34494251   Sample    G    A        0      0        2 
  10  chr10_34506271     AAsi    A    G        0      0        2 
  10  chr10_34506271     AKia    A    G        0      0        2 
  10  chr10_34506271     AOna    A    G        0      0        2 
  10  chr10_34506271     ASom    A    G        0      0        2 
  10  chr10_34506271     HCab    A    G        0      0        2 
  10  chr10_34506271     HPrz    A    G        0      0        2 
  10  chr10_34506271     ZBoe    A    G        1      2        2 
  10  chr10_34506271     ZGre    A    G        0      0        2 
  10  chr10_34506271     ZHar    A    G        0      0        2 
  10  chr10_34506271   Sample    A    G        0      0        2 
  10  chr10_34506896     AAsi    G    T        0      0        2 
  10  chr10_34506896     AKia    G    T        0      0        2 
  10  chr10_34506896     AOna    G    T        0      0        2 
  10  chr10_34506896     ASom    G    T        0      0        2 
  10  chr10_34506896     HCab    G    T        0      0        2 
  10  chr10_34506896     HPrz    G    T        0      0        2 
  10  chr10_34506896     ZBoe    G    T        0      0        2 
  10  chr10_34506896     ZGre    G    T        1      2        2 
  10  chr10_34506896     ZHar    G    T        0      0        2 
  10  chr10_34506896   Sample    G    T        0      0        2 
  10  chr10_34518195     AAsi    T    C        0      0        2 
  10  chr10_34518195     AKia    T    C        0      0        2 
  10  chr10_34518195     AOna    T    C        0      0        2 
  10  chr10_34518195     ASom    T    C        0      0        2 
  10  chr10_34518195     HCab    T    C        1      2        2 
  10  chr10_34518195     HPrz    T    C        1      2        2 
  10  chr10_34518195     ZBoe    T    C        0      0        2 
  10  chr10_34518195     ZGre    T    C        0      0        2 
  10  chr10_34518195     ZHar    T    C        0      0        2 
  10  chr10_34518195   Sample    T    C        1      2        2 
  10  chr10_34522557     AAsi    G    A        0      0        2 
  10  chr10_34522557     AKia    G    A        0      0        2 
  10  chr10_34522557     AOna    G    A        0      0        2 
  10  chr10_34522557     ASom    G    A        0      0        2 
  10  chr10_34522557     HCab    G    A        1      2        2 
  10  chr10_34522557     HPrz    G    A        1      2        2 
  10  chr10_34522557     ZBoe    G    A        0      0        2 
  10  chr10_34522557     ZGre    G    A        0      0        2 
  10  chr10_34522557     ZHar    G    A        0      0        2 
  10  chr10_34522557   Sample    G    A        1      2        2 
  10  chr10_34528411     AAsi    T    C        0      0        2 
  10  chr10_34528411     AKia    T    C        0      0        2 
  10  chr10_34528411     AOna    T    C        0      0        2 
  10  chr10_34528411     ASom    T    C        0      0        2 
  10  chr10_34528411     HCab    T    C        1      2        2 
  10  chr10_34528411     HPrz    T    C        1      2        2 
  10  chr10_34528411     ZBoe    T    C        0      0        2 
  10  chr10_34528411     ZGre    T    C        0      0        2 
  10  chr10_34528411     ZHar    T    C        0      0        2 
  10  chr10_34528411   Sample    T    C        1      2        2 
  10  chr10_34528856     AAsi    T    C        0      0        2 
  10  chr10_34528856     AKia    T    C        0      0        2 
  10  chr10_34528856     AOna    T    C        0      0        2 
  10  chr10_34528856     ASom    T    C        0      0        2 
  10  chr10_34528856     HCab    T    C        0      0        2 
  10  chr10_34528856     HPrz    T    C        0      0        2 
  10  chr10_34528856     ZBoe    T    C        0      0        2 
  10  chr10_34528856     ZGre    T    C        0      0        2 
  10  chr10_34528856     ZHar    T    C      0.5      1        2 
  10  chr10_34528856   Sample    T    C        0      0        2 
  10  chr10_34547622     AAsi    A    C        0      0        2 
  10  chr10_34547622     AKia    A    C        0      0        2 
  10  chr10_34547622     AOna    A    C      0.5      1        2 
  10  chr10_34547622     ASom    A    C        0      0        2 
  10  chr10_34547622     HCab    A    C        0      0        2 
  10  chr10_34547622     HPrz    A    C        0      0        2 
  10  chr10_34547622     ZBoe    A    C        0      0        2 
  10  chr10_34547622     ZGre    A    C        0      0        2 
  10  chr10_34547622     ZHar    A    C        0      0        2 
  10  chr10_34547622   Sample    A    C        0      0        2 
  10  chr10_34549290     AAsi    T    C        0      0        2 
  10  chr10_34549290     AKia    T    C        0      0        2 
  10  chr10_34549290     AOna    T    C        0      0        2 
  10  chr10_34549290     ASom    T    C        0      0        2 
  10  chr10_34549290     HCab    T    C        1      2        2 
  10  chr10_34549290     HPrz    T    C        1      2        2 
  10  chr10_34549290     ZBoe    T    C        0      0        2 
  10  chr10_34549290     ZGre    T    C        0      0        2 
  10  chr10_34549290     ZHar    T    C        0      0        2 
  10  chr10_34549290   Sample    T    C        1      2        2 
  10  chr10_34555118     AAsi    C    T        0      0        2 
  10  chr10_34555118     AKia    C    T        0      0        2 
  10  chr10_34555118     AOna    C    T        0      0        2 
  10  chr10_34555118     ASom    C    T        0      0        2 
  10  chr10_34555118     HCab    C    T        1      2        2 
  10  chr10_34555118     HPrz    C    T        1      2        2 
  10  chr10_34555118     ZBoe    C    T        0      0        2 
  10  chr10_34555118     ZGre    C    T        0      0        2 
  10  chr10_34555118     ZHar    C    T        0      0        2 
  10  chr10_34555118   Sample    C    T        1      2        2 
  10  chr10_34555620     AAsi    G    T        0      0        2 
  10  chr10_34555620     AKia    G    T        0      0        2 
  10  chr10_34555620     AOna    G    T        0      0        2 
  10  chr10_34555620     ASom    G    T        0      0        2 
  10  chr10_34555620     HCab    G    T        1      2        2 
  10  chr10_34555620     HPrz    G    T        1      2        2 
  10  chr10_34555620     ZBoe    G    T        0      0        2 
  10  chr10_34555620     ZGre    G    T        0      0        2 
  10  chr10_34555620     ZHar    G    T        0      0        2 
  10  chr10_34555620   Sample    G    T        1      2        2 
  10  chr10_34565526     AAsi    C    G        0      0        2 
  10  chr10_34565526     AKia    C    G        0      0        2 
  10  chr10_34565526     AOna    C    G        0      0        2 
  10  chr10_34565526     ASom    C    G        0      0        2 
  10  chr10_34565526     HCab    C    G        0      0        2 
  10  chr10_34565526     HPrz    C    G        0      0        2 
  10  chr10_34565526     ZBoe    C    G        1      2        2 
  10  chr10_34565526     ZGre    C    G        0      0        2 
  10  chr10_34565526     ZHar    C    G        0      0        2 
  10  chr10_34565526   Sample    C    G        0      0        2 
  10  chr10_34580041     AAsi    A    G        0      0        2 
  10  chr10_34580041     AKia    A    G        0      0        2 
  10  chr10_34580041     AOna    A    G        0      0        2 
  10  chr10_34580041     ASom    A    G        0      0        2 
  10  chr10_34580041     HCab    A    G        0      0        2 
  10  chr10_34580041     HPrz    A    G        0      0        2 
  10  chr10_34580041     ZBoe    A    G      0.5      1        2 
  10  chr10_34580041     ZGre    A    G        0      0        2 
  10  chr10_34580041     ZHar    A    G        0      0        2 
  10  chr10_34580041   Sample    A    G        0      0        2 
  10  chr10_34581154     AAsi    A    C        0      0        2 
  10  chr10_34581154     AKia    A    C        0      0        2 
  10  chr10_34581154     AOna    A    C        0      0        2 
  10  chr10_34581154     ASom    A    C        0      0        2 
  10  chr10_34581154     HCab    A    C        1      2        2 
  10  chr10_34581154     HPrz    A    C        1      2        2 
  10  chr10_34581154     ZBoe    A    C        0      0        2 
  10  chr10_34581154     ZGre    A    C        0      0        2 
  10  chr10_34581154     ZHar    A    C        0      0        2 
  10  chr10_34581154   Sample    A    C        1      2        2 
  10  chr10_34582096     AAsi    C    G        0      0        2 
  10  chr10_34582096     AKia    C    G        0      0        2 
  10  chr10_34582096     AOna    C    G        0      0        2 
  10  chr10_34582096     ASom    C    G      0.5      1        2 
  10  chr10_34582096     HCab    C    G        0      0        2 
  10  chr10_34582096     HPrz    C    G        0      0        2 
  10  chr10_34582096     ZBoe    C    G        0      0        2 
  10  chr10_34582096     ZGre    C    G        0      0        2 
  10  chr10_34582096     ZHar    C    G        0      0        2 
  10  chr10_34582096   Sample    C    G        0      0        2 
  10  chr10_34588790     AAsi    G    A        0      0        2 
  10  chr10_34588790     AKia    G    A        0      0        2 
  10  chr10_34588790     AOna    G    A        0      0        2 
  10  chr10_34588790     ASom    G    A        0      0        2 
  10  chr10_34588790     HCab    G    A        1      2        2 
  10  chr10_34588790     HPrz    G    A        1      2        2 
  10  chr10_34588790     ZBoe    G    A        0      0        2 
  10  chr10_34588790     ZGre    G    A        0      0        2 
  10  chr10_34588790     ZHar    G    A        0      0        2 
  10  chr10_34588790   Sample    G    A        1      2        2 
  10  chr10_34589271     AAsi    C    T        0      0        2 
  10  chr10_34589271     AKia    C    T        0      0        2 
  10  chr10_34589271     AOna    C    T        0      0        2 
  10  chr10_34589271     ASom    C    T        0      0        2 
  10  chr10_34589271     HCab    C    T        0      0        2 
  10  chr10_34589271     HPrz    C    T        0      0        2 
  10  chr10_34589271     ZBoe    C    T      0.5      1        2 
  10  chr10_34589271     ZGre    C    T        0      0        2 
  10  chr10_34589271     ZHar    C    T        0      0        2 
  10  chr10_34589271   Sample    C    T        0      0        2 
  10  chr10_34599937     AAsi    A    T        0      0        2 
  10  chr10_34599937     AKia    A    T        0      0        2 
  10  chr10_34599937     AOna    A    T        0      0        2 
  10  chr10_34599937     ASom    A    T        0      0        2 
  10  chr10_34599937     HCab    A    T        1      2        2 
  10  chr10_34599937     HPrz    A    T        1      2        2 
  10  chr10_34599937     ZBoe    A    T        0      0        2 
  10  chr10_34599937     ZGre    A    T        0      0        2 
  10  chr10_34599937     ZHar    A    T        0      0        2 
  10  chr10_34599937   Sample    A    T        1      2        2 
  10  chr10_34627772     AAsi    A    G        1      2        2 
  10  chr10_34627772     AKia    A    G        0      0        2 
  10  chr10_34627772     AOna    A    G        0      0        2 
  10  chr10_34627772     ASom    A    G        1      2        2 
  10  chr10_34627772     HCab    A    G        0      0        2 
  10  chr10_34627772     HPrz    A    G        0      0        2 
  10  chr10_34627772     ZBoe    A    G        0      0        2 
  10  chr10_34627772     ZGre    A    G        0      0        2 
  10  chr10_34627772     ZHar    A    G        0      0        2 
  10  chr10_34627772   Sample    A    G        0      0        2 
  10  chr10_34627816     AAsi    T    C        0      0        2 
  10  chr10_34627816     AKia    T    C        0      0        2 
  10  chr10_34627816     AOna    T    C        0      0        2 
  10  chr10_34627816     ASom    T    C        0      0        2 
  10  chr10_34627816     HCab    T    C        1      2        2 
  10  chr10_34627816     HPrz    T    C        1      2        2 
  10  chr10_34627816     ZBoe    T    C        0      0        2 
  10  chr10_34627816     ZGre    T    C        0      0        2 
  10  chr10_34627816     ZHar    T    C        0      0        2 
  10  chr10_34627816   Sample    T    C        1      2        2 
  10  chr10_34631519     AAsi    G    A        0      0        2 
  10  chr10_34631519     AKia    G    A        0      0        2 
  10  chr10_34631519     AOna    G    A        0      0        2 
  10  chr10_34631519     ASom    G    A        0      0        2 
  10  chr10_34631519     HCab    G    A        1      2        2 
  10  chr10_34631519     HPrz    G    A        1      2        2 
  10  chr10_34631519     ZBoe    G    A        0      0        2 
  10  chr10_34631519     ZGre    G    A        0      0        2 
  10  chr10_34631519     ZHar    G    A        0      0        2 
  10  chr10_34631519   Sample    G    A        1      2        2 
  10  chr10_34638360     AAsi    T    C        1      2        2 
  10  chr10_34638360     AKia    T    C        1      2        2 
  10  chr10_34638360     AOna    T    C        1      2        2 
  10  chr10_34638360     ASom    T    C        1      2        2 
  10  chr10_34638360     HCab    T    C        0      0        2 
  10  chr10_34638360     HPrz    T    C        0      0        2 
  10  chr10_34638360     ZBoe    T    C        0      0        2 
  10  chr10_34638360     ZGre    T    C        0      0        2 
  10  chr10_34638360     ZHar    T    C        0      0        2 
  10  chr10_34638360   Sample    T    C        0      0        2 
  10  chr10_34639004     AAsi    A    C        0      0        2 
  10  chr10_34639004     AKia    A    C        0      0        2 
  10  chr10_34639004     AOna    A    C        0      0        2 
  10  chr10_34639004     ASom    A    C        0      0        2 
  10  chr10_34639004     HCab    A    C        1      2        2 
  10  chr10_34639004     HPrz    A    C        1      2        2 
  10  chr10_34639004     ZBoe    A    C        0      0        2 
  10  chr10_34639004     ZGre    A    C        0      0        2 
  10  chr10_34639004     ZHar    A    C        0      0        2 
  10  chr10_34639004   Sample    A    C        1      2        2 
  10  chr10_34645979     AAsi    G    A        0      0        2 
  10  chr10_34645979     AKia    G    A        0      0        2 
  10  chr10_34645979     AOna    G    A        0      0        2 
  10  chr10_34645979     ASom    G    A        0      0        2 
  10  chr10_34645979     HCab    G    A        0      0        2 
  10  chr10_34645979     HPrz    G    A        0      0        2 
  10  chr10_34645979     ZBoe    G    A        0      0        2 
  10  chr10_34645979     ZGre    G    A        1      2        2 
  10  chr10_34645979     ZHar    G    A        0      0        2 
  10  chr10_34645979   Sample    G    A        0      0        2 
  10  chr10_34651069     AAsi    C    T        0      0        2 
  10  chr10_34651069     AKia    C    T        0      0        2 
  10  chr10_34651069     AOna    C    T        0      0        2 
  10  chr10_34651069     ASom    C    T        0      0        2 
  10  chr10_34651069     HCab    C    T        0      0        2 
  10  chr10_34651069     HPrz    C    T        0      0        2 
  10  chr10_34651069     ZBoe    C    T        0      0        2 
  10  chr10_34651069     ZGre    C    T        1      2        2 
  10  chr10_34651069     ZHar    C    T        0      0        2 
  10  chr10_34651069   Sample    C    T        0      0        2 
  10  chr10_34652735     AAsi    T    C        0      0        2 
  10  chr10_34652735     AKia    T    C        0      0        2 
  10  chr10_34652735     AOna    T    C        0      0        2 
  10  chr10_34652735     ASom    T    C        0      0        2 
  10  chr10_34652735     HCab    T    C        0      0        2 
  10  chr10_34652735     HPrz    T    C        0      0        2 
  10  chr10_34652735     ZBoe    T    C        0      0        2 
  10  chr10_34652735     ZGre    T    C        1      2        2 
  10  chr10_34652735     ZHar    T    C        0      0        2 
  10  chr10_34652735   Sample    T    C        0      0        2 
  10  chr10_34659904     AAsi    G    A        0      0        2 
  10  chr10_34659904     AKia    G    A        0      0        2 
  10  chr10_34659904     AOna    G    A        0      0        2 
  10  chr10_34659904     ASom    G    A        0      0        2 
  10  chr10_34659904     HCab    G    A        0      0        2 
  10  chr10_34659904     HPrz    G    A        0      0        2 
  10  chr10_34659904     ZBoe    G    A        0      0        2 
  10  chr10_34659904     ZGre    G    A        0      0        2 
  10  chr10_34659904     ZHar    G    A        1      2        2 
  10  chr10_34659904   Sample    G    A        0      0        2 
  10  chr10_34664006     AAsi    A    T        0      0        2 
  10  chr10_34664006     AKia    A    T        0      0        2 
  10  chr10_34664006     AOna    A    T        0      0        2 
  10  chr10_34664006     ASom    A    T        0      0        2 
  10  chr10_34664006     HCab    A    T        1      2        2 
  10  chr10_34664006     HPrz    A    T        1      2        2 
  10  chr10_34664006     ZBoe    A    T        0      0        2 
  10  chr10_34664006     ZGre    A    T        0      0        2 
  10  chr10_34664006     ZHar    A    T        0      0        2 
  10  chr10_34664006   Sample    A    T        1      2        2 
  10  chr10_34664483     AAsi    G    A        0      0        2 
  10  chr10_34664483     AKia    G    A        0      0        2 
  10  chr10_34664483     AOna    G    A        0      0        2 
  10  chr10_34664483     ASom    G    A        0      0        2 
  10  chr10_34664483     HCab    G    A        1      2        2 
  10  chr10_34664483     HPrz    G    A        1      2        2 
  10  chr10_34664483     ZBoe    G    A        0      0        2 
  10  chr10_34664483     ZGre    G    A        0      0        2 
  10  chr10_34664483     ZHar    G    A        0      0        2 
  10  chr10_34664483   Sample    G    A        1      2        2 
  10  chr10_34677316     AAsi    T    C        0      0        2 
  10  chr10_34677316     AKia    T    C        0      0        2 
  10  chr10_34677316     AOna    T    C        0      0        2 
  10  chr10_34677316     ASom    T    C        0      0        2 
  10  chr10_34677316     HCab    T    C        0      0        2 
  10  chr10_34677316     HPrz    T    C        0      0        2 
  10  chr10_34677316     ZBoe    T    C        0      0        2 
  10  chr10_34677316     ZGre    T    C      0.5      1        2 
  10  chr10_34677316     ZHar    T    C        0      0        2 
  10  chr10_34677316   Sample    T    C        0      0        2 
  10  chr10_34689427     AAsi    A    T        0      0        2 
  10  chr10_34689427     AKia    A    T        0      0        2 
  10  chr10_34689427     AOna    A    T        0      0        2 
  10  chr10_34689427     ASom    A    T        0      0        2 
  10  chr10_34689427     HCab    A    T        1      2        2 
  10  chr10_34689427     HPrz    A    T        1      2        2 
  10  chr10_34689427     ZBoe    A    T        0      0        2 
  10  chr10_34689427     ZGre    A    T        0      0        2 
  10  chr10_34689427     ZHar    A    T        0      0        2 
  10  chr10_34689427   Sample    A    T        1      2        2 
  10  chr10_34708885     AAsi    G    A        0      0        2 
  10  chr10_34708885     AKia    G    A        0      0        2 
  10  chr10_34708885     AOna    G    A        0      0        2 
  10  chr10_34708885     ASom    G    A        0      0        2 
  10  chr10_34708885     HCab    G    A        1      2        2 
  10  chr10_34708885     HPrz    G    A        1      2        2 
  10  chr10_34708885     ZBoe    G    A        0      0        2 
  10  chr10_34708885     ZGre    G    A        0      0        2 
  10  chr10_34708885     ZHar    G    A        0      0        2 
  10  chr10_34708885   Sample    G    A        1      2        2 
  10  chr10_34712967     AAsi    G    A        0      0        2 
  10  chr10_34712967     AKia    G    A        0      0        2 
  10  chr10_34712967     AOna    G    A        0      0        2 
  10  chr10_34712967     ASom    G    A        0      0        2 
  10  chr10_34712967     HCab    G    A        1      2        2 
  10  chr10_34712967     HPrz    G    A        1      2        2 
  10  chr10_34712967     ZBoe    G    A        0      0        2 
  10  chr10_34712967     ZGre    G    A        0      0        2 
  10  chr10_34712967     ZHar    G    A        0      0        2 
  10  chr10_34712967   Sample    G    A        1      2        2 
  10  chr10_34723288     AAsi    A    G        0      0        2 
  10  chr10_34723288     AKia    A    G        1      2        2 
  10  chr10_34723288     AOna    A    G      0.5      1        2 
  10  chr10_34723288     ASom    A    G        0      0        2 
  10  chr10_34723288     HCab    A    G        0      0        2 
  10  chr10_34723288     HPrz    A    G        0      0        2 
  10  chr10_34723288     ZBoe    A    G        0      0        2 
  10  chr10_34723288     ZGre    A    G        0      0        2 
  10  chr10_34723288     ZHar    A    G        0      0        2 
  10  chr10_34723288   Sample    A    G        0      0        2 
  10  chr10_34725088     AAsi    C    T        1      2        2 
  10  chr10_34725088     AKia    C    T        1      2        2 
  10  chr10_34725088     AOna    C    T        1      2        2 
  10  chr10_34725088     ASom    C    T        1      2        2 
  10  chr10_34725088     HCab    C    T        0      0        2 
  10  chr10_34725088     HPrz    C    T        0      0        2 
  10  chr10_34725088     ZBoe    C    T        0      0        2 
  10  chr10_34725088     ZGre    C    T        0      0        2 
  10  chr10_34725088     ZHar    C    T        0      0        2 
  10  chr10_34725088   Sample    C    T        0      0        2 
  10  chr10_34726087     AAsi    A    G        1      2        2 
  10  chr10_34726087     AKia    A    G        0      0        2 
  10  chr10_34726087     AOna    A    G        0      0        2 
  10  chr10_34726087     ASom    A    G        1      2        2 
  10  chr10_34726087     HCab    A    G        0      0        2 
  10  chr10_34726087     HPrz    A    G        0      0        2 
  10  chr10_34726087     ZBoe    A    G        0      0        2 
  10  chr10_34726087     ZGre    A    G        0      0        2 
  10  chr10_34726087     ZHar    A    G        0      0        2 
  10  chr10_34726087   Sample    A    G        0      0        2 
  10  chr10_34728315     AAsi    T    G        0      0        2 
  10  chr10_34728315     AKia    T    G        0      0        2 
  10  chr10_34728315     AOna    T    G        0      0        2 
  10  chr10_34728315     ASom    T    G        0      0        2 
  10  chr10_34728315     HCab    T    G      0.5      1        2 
  10  chr10_34728315     HPrz    T    G        0      0        2 
  10  chr10_34728315     ZBoe    T    G        0      0        2 
  10  chr10_34728315     ZGre    T    G        0      0        2 
  10  chr10_34728315     ZHar    T    G        0      0        2 
  10  chr10_34728315   Sample    T    G        0      0        2 
  10  chr10_34736457     AAsi    A    T        0      0        2 
  10  chr10_34736457     AKia    A    T        0      0        2 
  10  chr10_34736457     AOna    A    T        0      0        2 
  10  chr10_34736457     ASom    A    T        0      0        2 
  10  chr10_34736457     HCab    A    T        0      0        2 
  10  chr10_34736457     HPrz    A    T        0      0        2 
  10  chr10_34736457     ZBoe    A    T      0.5      1        2 
  10  chr10_34736457     ZGre    A    T        0      0        2 
  10  chr10_34736457     ZHar    A    T        0      0        2 
  10  chr10_34736457   Sample    A    T        0      0        2 
  10  chr10_34757275     AAsi    A    G        0      0        2 
  10  chr10_34757275     AKia    A    G        0      0        2 
  10  chr10_34757275     AOna    A    G        0      0        2 
  10  chr10_34757275     ASom    A    G        0      0        2 
  10  chr10_34757275     HCab    A    G        1      2        2 
  10  chr10_34757275     HPrz    A    G        1      2        2 
  10  chr10_34757275     ZBoe    A    G        0      0        2 
  10  chr10_34757275     ZGre    A    G        0      0        2 
  10  chr10_34757275     ZHar    A    G        0      0        2 
  10  chr10_34757275   Sample    A    G        1      2        2 
  10  chr10_34762848     AAsi    A    G        0      0        2 
  10  chr10_34762848     AKia    A    G        0      0        2 
  10  chr10_34762848     AOna    A    G        0      0        2 
  10  chr10_34762848     ASom    A    G        0      0        2 
  10  chr10_34762848     HCab    A    G        0      0        2 
  10  chr10_34762848     HPrz    A    G      0.5      1        2 
  10  chr10_34762848     ZBoe    A    G        0      0        2 
  10  chr10_34762848     ZGre    A    G        0      0        2 
  10  chr10_34762848     ZHar    A    G        0      0        2 
  10  chr10_34762848   Sample    A    G        1      2        2 
  10  chr10_34768217     AAsi    G    T        0      0        2 
  10  chr10_34768217     AKia    G    T        0      0        2 
  10  chr10_34768217     AOna    G    T        0      0        2 
  10  chr10_34768217     ASom    G    T        0      0        2 
  10  chr10_34768217     HCab    G    T        0      0        2 
  10  chr10_34768217     HPrz    G    T        0      0        2 
  10  chr10_34768217     ZBoe    G    T        1      2        2 
  10  chr10_34768217     ZGre    G    T        0      0        2 
  10  chr10_34768217     ZHar    G    T        0      0        2 
  10  chr10_34768217   Sample    G    T        0      0        2 
  10  chr10_34779541     AAsi    T    C      0.5      1        2 
  10  chr10_34779541     AKia    T    C        0      0        2 
  10  chr10_34779541     AOna    T    C        0      0        2 
  10  chr10_34779541     ASom    T    C        1      2        2 
  10  chr10_34779541     HCab    T    C        0      0        2 
  10  chr10_34779541     HPrz    T    C        0      0        2 
  10  chr10_34779541     ZBoe    T    C        0      0        2 
  10  chr10_34779541     ZGre    T    C        0      0        2 
  10  chr10_34779541     ZHar    T    C        0      0        2 
  10  chr10_34779541   Sample    T    C        0      0        2 
  10  chr10_34781622     AAsi    G    A        0      0        2 
  10  chr10_34781622     AKia    G    A        0      0        2 
  10  chr10_34781622     AOna    G    A        0      0        2 
  10  chr10_34781622     ASom    G    A        0      0        2 
  10  chr10_34781622     HCab    G    A        0      0        2 
  10  chr10_34781622     HPrz    G    A      0.5      1        2 
  10  chr10_34781622     ZBoe    G    A        0      0        2 
  10  chr10_34781622     ZGre    G    A        0      0        2 
  10  chr10_34781622     ZHar    G    A        0      0        2 
  10  chr10_34781622   Sample    G    A        1      2        2 
  10  chr10_34783005     AAsi    A    G        0      0        2 
  10  chr10_34783005     AKia    A    G        0      0        2 
  10  chr10_34783005     AOna    A    G        0      0        2 
  10  chr10_34783005     ASom    A    G        0      0        2 
  10  chr10_34783005     HCab    A    G        0      0        2 
  10  chr10_34783005     HPrz    A    G        0      0        2 
  10  chr10_34783005     ZBoe    A    G        0      0        2 
  10  chr10_34783005     ZGre    A    G        0      0        2 
  10  chr10_34783005     ZHar    A    G        1      2        2 
  10  chr10_34783005   Sample    A    G        0      0        2 
  10  chr10_34784236     AAsi    T    C        0      0        2 
  10  chr10_34784236     AKia    T    C        0      0        2 
  10  chr10_34784236     AOna    T    C        0      0        2 
  10  chr10_34784236     ASom    T    C        0      0        2 
  10  chr10_34784236     HCab    T    C        0      0        2 
  10  chr10_34784236     HPrz    T    C      0.5      1        2 
  10  chr10_34784236     ZBoe    T    C        0      0        2 
  10  chr10_34784236     ZGre    T    C        0      0        2 
  10  chr10_34784236     ZHar    T    C        0      0        2 
  10  chr10_34784236   Sample    T    C        0      0        2 
  10  chr10_34784769     AAsi    A    G        0      0        2 
  10  chr10_34784769     AKia    A    G        0      0        2 
  10  chr10_34784769     AOna    A    G        0      0        2 
  10  chr10_34784769     ASom    A    G        0      0        2 
  10  chr10_34784769     HCab    A    G        0      0        2 
  10  chr10_34784769     HPrz    A    G        0      0        2 
  10  chr10_34784769     ZBoe    A    G        0      0        2 
  10  chr10_34784769     ZGre    A    G        1      2        2 
  10  chr10_34784769     ZHar    A    G        0      0        2 
  10  chr10_34784769   Sample    A    G        0      0        2 
  10  chr10_34789987     AAsi    C    G        0      0        2 
  10  chr10_34789987     AKia    C    G        0      0        2 
  10  chr10_34789987     AOna    C    G        0      0        2 
  10  chr10_34789987     ASom    C    G        0      0        2 
  10  chr10_34789987     HCab    C    G        0      0        2 
  10  chr10_34789987     HPrz    C    G      0.5      1        2 
  10  chr10_34789987     ZBoe    C    G        0      0        2 
  10  chr10_34789987     ZGre    C    G        0      0        2 
  10  chr10_34789987     ZHar    C    G        0      0        2 
  10  chr10_34789987   Sample    C    G        1      2        2 
  10  chr10_34802231     AAsi    A    C        0      0        2 
  10  chr10_34802231     AKia    A    C        0      0        2 
  10  chr10_34802231     AOna    A    C        0      0        2 
  10  chr10_34802231     ASom    A    C        0      0        2 
  10  chr10_34802231     HCab    A    C      0.5      1        2 
  10  chr10_34802231     HPrz    A    C        0      0        2 
  10  chr10_34802231     ZBoe    A    C        0      0        2 
  10  chr10_34802231     ZGre    A    C        0      0        2 
  10  chr10_34802231     ZHar    A    C        0      0        2 
  10  chr10_34802231   Sample    A    C        0      0        2 
  10  chr10_34804895     AAsi    A    G        0      0        2 
  10  chr10_34804895     AKia    A    G        0      0        2 
  10  chr10_34804895     AOna    A    G        0      0        2 
  10  chr10_34804895     ASom    A    G        0      0        2 
  10  chr10_34804895     HCab    A    G        0      0        2 
  10  chr10_34804895     HPrz    A    G      0.5      1        2 
  10  chr10_34804895     ZBoe    A    G        0      0        2 
  10  chr10_34804895     ZGre    A    G        0      0        2 
  10  chr10_34804895     ZHar    A    G        0      0        2 
  10  chr10_34804895   Sample    A    G        1      2        2 
  10  chr10_34807555     AAsi    C    G        0      0        2 
  10  chr10_34807555     AKia    C    G        0      0        2 
  10  chr10_34807555     AOna    C    G        0      0        2 
  10  chr10_34807555     ASom    C    G        0      0        2 
  10  chr10_34807555     HCab    C    G        1      2        2 
  10  chr10_34807555     HPrz    C    G        1      2        2 
  10  chr10_34807555     ZBoe    C    G        0      0        2 
  10  chr10_34807555     ZGre    C    G        0      0        2 
  10  chr10_34807555     ZHar    C    G        0      0        2 
  10  chr10_34807555   Sample    C    G        1      2        2 
  10  chr10_34817171     AAsi    A    G        0      0        2 
  10  chr10_34817171     AKia    A    G        0      0        2 
  10  chr10_34817171     AOna    A    G        0      0        2 
  10  chr10_34817171     ASom    A    G        0      0        2 
  10  chr10_34817171     HCab    A    G        0      0        2 
  10  chr10_34817171     HPrz    A    G        0      0        2 
  10  chr10_34817171     ZBoe    A    G        0      0        2 
  10  chr10_34817171     ZGre    A    G        0      0        2 
  10  chr10_34817171     ZHar    A    G        1      2        2 
  10  chr10_34817171   Sample    A    G        0      0        2 
  10  chr10_34833344     AAsi    A    G        0      0        2 
  10  chr10_34833344     AKia    A    G        0      0        2 
  10  chr10_34833344     AOna    A    G        0      0        2 
  10  chr10_34833344     ASom    A    G        0      0        2 
  10  chr10_34833344     HCab    A    G        1      2        2 
  10  chr10_34833344     HPrz    A    G        1      2        2 
  10  chr10_34833344     ZBoe    A    G        0      0        2 
  10  chr10_34833344     ZGre    A    G        0      0        2 
  10  chr10_34833344     ZHar    A    G        0      0        2 
  10  chr10_34833344   Sample    A    G        1      2        2 
  10  chr10_34841343     AAsi    C    T        0      0        2 
  10  chr10_34841343     AKia    C    T        0      0        2 
  10  chr10_34841343     AOna    C    T        0      0        2 
  10  chr10_34841343     ASom    C    T        0      0        2 
  10  chr10_34841343     HCab    C    T        1      2        2 
  10  chr10_34841343     HPrz    C    T        1      2        2 
  10  chr10_34841343     ZBoe    C    T        0      0        2 
  10  chr10_34841343     ZGre    C    T        0      0        2 
  10  chr10_34841343     ZHar    C    T        0      0        2 
  10  chr10_34841343   Sample    C    T        1      2        2 
  10  chr10_34848482     AAsi    T    C        0      0        2 
  10  chr10_34848482     AKia    T    C        0      0        2 
  10  chr10_34848482     AOna    T    C        0      0        2 
  10  chr10_34848482     ASom    T    C        0      0        2 
  10  chr10_34848482     HCab    T    C        0      0        2 
  10  chr10_34848482     HPrz    T    C        0      0        2 
  10  chr10_34848482     ZBoe    T    C      0.5      1        2 
  10  chr10_34848482     ZGre    T    C        0      0        2 
  10  chr10_34848482     ZHar    T    C        0      0        2 
  10  chr10_34848482   Sample    T    C        0      0        2 
  10  chr10_34861018     AAsi    A    G        0      0        2 
  10  chr10_34861018     AKia    A    G        0      0        2 
  10  chr10_34861018     AOna    A    G      0.5      1        2 
  10  chr10_34861018     ASom    A    G        0      0        2 
  10  chr10_34861018     HCab    A    G        0      0        2 
  10  chr10_34861018     HPrz    A    G        0      0        2 
  10  chr10_34861018     ZBoe    A    G        0      0        2 
  10  chr10_34861018     ZGre    A    G        0      0        2 
  10  chr10_34861018     ZHar    A    G        0      0        2 
  10  chr10_34861018   Sample    A    G        0      0        2 
  10  chr10_34871618     AAsi    C    T        0      0        2 
  10  chr10_34871618     AKia    C    T        0      0        2 
  10  chr10_34871618     AOna    C    T        0      0        2 
  10  chr10_34871618     ASom    C    T        0      0        2 
  10  chr10_34871618     HCab    C    T        1      2        2 
  10  chr10_34871618     HPrz    C    T        1      2        2 
  10  chr10_34871618     ZBoe    C    T        0      0        2 
  10  chr10_34871618     ZGre    C    T        0      0        2 
  10  chr10_34871618     ZHar    C    T        0      0        2 
  10  chr10_34871618   Sample    C    T        1      2        2 
  10  chr10_34873010     AAsi    G    A        0      0        2 
  10  chr10_34873010     AKia    G    A        0      0        2 
  10  chr10_34873010     AOna    G    A        0      0        2 
  10  chr10_34873010     ASom    G    A        0      0        2 
  10  chr10_34873010     HCab    G    A        1      2        2 
  10  chr10_34873010     HPrz    G    A        1      2        2 
  10  chr10_34873010     ZBoe    G    A        0      0        2 
  10  chr10_34873010     ZGre    G    A        0      0        2 
  10  chr10_34873010     ZHar    G    A        0      0        2 
  10  chr10_34873010   Sample    G    A        1      2        2 
  10  chr10_34882114     AAsi    G    T        0      0        2 
  10  chr10_34882114     AKia    G    T        0      0        2 
  10  chr10_34882114     AOna    G    T        0      0        2 
  10  chr10_34882114     ASom    G    T        0      0        2 
  10  chr10_34882114     HCab    G    T        1      2        2 
  10  chr10_34882114     HPrz    G    T        1      2        2 
  10  chr10_34882114     ZBoe    G    T        0      0        2 
  10  chr10_34882114     ZGre    G    T        0      0        2 
  10  chr10_34882114     ZHar    G    T        0      0        2 
  10  chr10_34882114   Sample    G    T        1      2        2 
  10  chr10_34883884     AAsi    A    G        0      0        2 
  10  chr10_34883884     AKia    A    G        0      0        2 
  10  chr10_34883884     AOna    A    G        0      0        2 
  10  chr10_34883884     ASom    A    G        0      0        2 
  10  chr10_34883884     HCab    A    G      0.5      1        2 
  10  chr10_34883884     HPrz    A    G        0      0        2 
  10  chr10_34883884     ZBoe    A    G        0      0        2 
  10  chr10_34883884     ZGre    A    G        0      0        2 
  10  chr10_34883884     ZHar    A    G        0      0        2 
  10  chr10_34883884   Sample    A    G        0      0        2 
  10  chr10_34899753     AAsi    G    A        0      0        2 
  10  chr10_34899753     AKia    G    A        0      0        2 
  10  chr10_34899753     AOna    G    A        0      0        2 
  10  chr10_34899753     ASom    G    A        0      0        2 
  10  chr10_34899753     HCab    G    A        0      0        2 
  10  chr10_34899753     HPrz    G    A        0      0        2 
  10  chr10_34899753     ZBoe    G    A        1      2        2 
  10  chr10_34899753     ZGre    G    A        1      2        2 
  10  chr10_34899753     ZHar    G    A        1      2        2 
  10  chr10_34899753   Sample    G    A        0      0        2 
  10  chr10_34910769     AAsi    T    A        0      0        2 
  10  chr10_34910769     AKia    T    A        0      0        2 
  10  chr10_34910769     AOna    T    A        0      0        2 
  10  chr10_34910769     ASom    T    A        0      0        2 
  10  chr10_34910769     HCab    T    A      0.5      1        2 
  10  chr10_34910769     HPrz    T    A      0.5      1        2 
  10  chr10_34910769     ZBoe    T    A        0      0        2 
  10  chr10_34910769     ZGre    T    A        0      0        2 
  10  chr10_34910769     ZHar    T    A        0      0        2 
  10  chr10_34910769   Sample    T    A        0      0        2 
  10  chr10_34917971     AAsi    T    C        0      0        2 
  10  chr10_34917971     AKia    T    C        0      0        2 
  10  chr10_34917971     AOna    T    C        0      0        2 
  10  chr10_34917971     ASom    T    C        0      0        2 
  10  chr10_34917971     HCab    T    C        0      0        2 
  10  chr10_34917971     HPrz    T    C        0      0        2 
  10  chr10_34917971     ZBoe    T    C        1      2        2 
  10  chr10_34917971     ZGre    T    C        0      0        2 
  10  chr10_34917971     ZHar    T    C        0      0        2 
  10  chr10_34917971   Sample    T    C        0      0        2 
  10  chr10_34930427     AAsi    A    C        0      0        2 
  10  chr10_34930427     AKia    A    C        0      0        2 
  10  chr10_34930427     AOna    A    C        0      0        2 
  10  chr10_34930427     ASom    A    C        0      0        2 
  10  chr10_34930427     HCab    A    C        0      0        2 
  10  chr10_34930427     HPrz    A    C      0.5      1        2 
  10  chr10_34930427     ZBoe    A    C        0      0        2 
  10  chr10_34930427     ZGre    A    C        0      0        2 
  10  chr10_34930427     ZHar    A    C        0      0        2 
  10  chr10_34930427   Sample    A    C        1      2        2 
  10  chr10_34933173     AAsi    C    T        0      0        2 
  10  chr10_34933173     AKia    C    T        0      0        2 
  10  chr10_34933173     AOna    C    T        0      0        2 
  10  chr10_34933173     ASom    C    T        0      0        2 
  10  chr10_34933173     HCab    C    T        0      0        2 
  10  chr10_34933173     HPrz    C    T        0      0        2 
  10  chr10_34933173     ZBoe    C    T        0      0        2 
  10  chr10_34933173     ZGre    C    T        1      2        2 
  10  chr10_34933173     ZHar    C    T        0      0        2 
  10  chr10_34933173   Sample    C    T        0      0        2 
  10  chr10_34936368     AAsi    T    G      0.5      1        2 
  10  chr10_34936368     AKia    T    G        0      0        2 
  10  chr10_34936368     AOna    T    G        0      0        2 
  10  chr10_34936368     ASom    T    G        1      2        2 
  10  chr10_34936368     HCab    T    G        0      0        2 
  10  chr10_34936368     HPrz    T    G        0      0        2 
  10  chr10_34936368     ZBoe    T    G        0      0        2 
  10  chr10_34936368     ZGre    T    G        0      0        2 
  10  chr10_34936368     ZHar    T    G        0      0        2 
  10  chr10_34936368   Sample    T    G        0      0        2 
  10  chr10_34936708     AAsi    A    G        0      0        2 
  10  chr10_34936708     AKia    A    G        0      0        2 
  10  chr10_34936708     AOna    A    G        0      0        2 
  10  chr10_34936708     ASom    A    G        1      2        2 
  10  chr10_34936708     HCab    A    G        0      0        2 
  10  chr10_34936708     HPrz    A    G        0      0        2 
  10  chr10_34936708     ZBoe    A    G        0      0        2 
  10  chr10_34936708     ZGre    A    G        0      0        2 
  10  chr10_34936708     ZHar    A    G        0      0        2 
  10  chr10_34936708   Sample    A    G        0      0        2 
  10  chr10_34939827     AAsi    T    C        0      0        2 
  10  chr10_34939827     AKia    T    C        0      0        2 
  10  chr10_34939827     AOna    T    C        0      0        2 
  10  chr10_34939827     ASom    T    C        0      0        2 
  10  chr10_34939827     HCab    T    C        1      2        2 
  10  chr10_34939827     HPrz    T    C        1      2        2 
  10  chr10_34939827     ZBoe    T    C        0      0        2 
  10  chr10_34939827     ZGre    T    C        0      0        2 
  10  chr10_34939827     ZHar    T    C        0      0        2 
  10  chr10_34939827   Sample    T    C        1      2        2 
  10  chr10_34948262     AAsi    T    G        0      0        2 
  10  chr10_34948262     AKia    T    G        0      0        2 
  10  chr10_34948262     AOna    T    G        0      0        2 
  10  chr10_34948262     ASom    T    G        0      0        2 
  10  chr10_34948262     HCab    T    G        0      0        2 
  10  chr10_34948262     HPrz    T    G        0      0        2 
  10  chr10_34948262     ZBoe    T    G      0.5      1        2 
  10  chr10_34948262     ZGre    T    G        0      0        2 
  10  chr10_34948262     ZHar    T    G        0      0        2 
  10  chr10_34948262   Sample    T    G        0      0        2 
  10  chr10_34956141     AAsi    G    C        0      0        2 
  10  chr10_34956141     AKia    G    C        0      0        2 
  10  chr10_34956141     AOna    G    C        1      2        2 
  10  chr10_34956141     ASom    G    C        0      0        2 
  10  chr10_34956141     HCab    G    C        0      0        2 
  10  chr10_34956141     HPrz    G    C        0      0        2 
  10  chr10_34956141     ZBoe    G    C        0      0        2 
  10  chr10_34956141     ZGre    G    C        0      0        2 
  10  chr10_34956141     ZHar    G    C        0      0        2 
  10  chr10_34956141   Sample    G    C        0      0        2 
  10  chr10_34957490     AAsi    T    C        0      0        2 
  10  chr10_34957490     AKia    T    C        0      0        2 
  10  chr10_34957490     AOna    T    C      0.5      1        2 
  10  chr10_34957490     ASom    T    C        0      0        2 
  10  chr10_34957490     HCab    T    C        0      0        2 
  10  chr10_34957490     HPrz    T    C        0      0        2 
  10  chr10_34957490     ZBoe    T    C        0      0        2 
  10  chr10_34957490     ZGre    T    C        0      0        2 
  10  chr10_34957490     ZHar    T    C        0      0        2 
  10  chr10_34957490   Sample    T    C        0      0        2 
  10  chr10_34972758     AAsi    C    T        0      0        2 
  10  chr10_34972758     AKia    C    T        0      0        2 
  10  chr10_34972758     AOna    C    T        0      0        2 
  10  chr10_34972758     ASom    C    T        0      0        2 
  10  chr10_34972758     HCab    C    T        1      2        2 
  10  chr10_34972758     HPrz    C    T        1      2        2 
  10  chr10_34972758     ZBoe    C    T        0      0        2 
  10  chr10_34972758     ZGre    C    T        0      0        2 
  10  chr10_34972758     ZHar    C    T        0      0        2 
  10  chr10_34972758   Sample    C    T        1      2        2 
  10  chr10_34979695     AAsi    T    G        0      0        2 
  10  chr10_34979695     AKia    T    G        0      0        2 
  10  chr10_34979695     AOna    T    G        0      0        2 
  10  chr10_34979695     ASom    T    G        0      0        2 
  10  chr10_34979695     HCab    T    G        0      0        2 
  10  chr10_34979695     HPrz    T    G      0.5      1        2 
  10  chr10_34979695     ZBoe    T    G        0      0        2 
  10  chr10_34979695     ZGre    T    G        0      0        2 
  10  chr10_34979695     ZHar    T    G        0      0        2 
  10  chr10_34979695   Sample    T    G        0      0        2 
  10  chr10_34981979     AAsi    C    T        0      0        2 
  10  chr10_34981979     AKia    C    T        0      0        2 
  10  chr10_34981979     AOna    C    T        0      0        2 
  10  chr10_34981979     ASom    C    T        0      0        2 
  10  chr10_34981979     HCab    C    T        0      0        2 
  10  chr10_34981979     HPrz    C    T        0      0        2 
  10  chr10_34981979     ZBoe    C    T      0.5      1        2 
  10  chr10_34981979     ZGre    C    T        0      0        2 
  10  chr10_34981979     ZHar    C    T        0      0        2 
  10  chr10_34981979   Sample    C    T        0      0        2 
  10  chr10_34982139     AAsi    C    G        0      0        2 
  10  chr10_34982139     AKia    C    G        0      0        2 
  10  chr10_34982139     AOna    C    G        0      0        2 
  10  chr10_34982139     ASom    C    G        0      0        2 
  10  chr10_34982139     HCab    C    G        1      2        2 
  10  chr10_34982139     HPrz    C    G        1      2        2 
  10  chr10_34982139     ZBoe    C    G        0      0        2 
  10  chr10_34982139     ZGre    C    G        0      0        2 
  10  chr10_34982139     ZHar    C    G        0      0        2 
  10  chr10_34982139   Sample    C    G        1      2        2 
  10  chr10_34987243     AAsi    A    G        0      0        2 
  10  chr10_34987243     AKia    A    G        0      0        2 
  10  chr10_34987243     AOna    A    G        0      0        2 
  10  chr10_34987243     ASom    A    G        0      0        2 
  10  chr10_34987243     HCab    A    G        0      0        2 
  10  chr10_34987243     HPrz    A    G        0      0        2 
  10  chr10_34987243     ZBoe    A    G        1      2        2 
  10  chr10_34987243     ZGre    A    G        0      0        2 
  10  chr10_34987243     ZHar    A    G        0      0        2 
  10  chr10_34987243   Sample    A    G        0      0        2 
  10  chr10_34991349     AAsi    T    C        0      0        2 
  10  chr10_34991349     AKia    T    C        1      2        2 
  10  chr10_34991349     AOna    T    C        0      0        2 
  10  chr10_34991349     ASom    T    C        0      0        2 
  10  chr10_34991349     HCab    T    C        0      0        2 
  10  chr10_34991349     HPrz    T    C        0      0        2 
  10  chr10_34991349     ZBoe    T    C        0      0        2 
  10  chr10_34991349     ZGre    T    C        0      0        2 
  10  chr10_34991349     ZHar    T    C        0      0        2 
  10  chr10_34991349   Sample    T    C        0      0        2 
  10  chr10_34991940     AAsi    C    T        0      0        2 
  10  chr10_34991940     AKia    C    T        0      0        2 
  10  chr10_34991940     AOna    C    T        0      0        2 
  10  chr10_34991940     ASom    C    T        0      0        2 
  10  chr10_34991940     HCab    C    T        0      0        2 
  10  chr10_34991940     HPrz    C    T        0      0        2 
  10  chr10_34991940     ZBoe    C    T        0      0        2 
  10  chr10_34991940     ZGre    C    T        0      0        2 
  10  chr10_34991940     ZHar    C    T        1      2        2 
  10  chr10_34991940   Sample    C    T        0      0        2 
  10  chr10_34992559     AAsi    A    C        1      2        2 
  10  chr10_34992559     AKia    A    C        0      0        2 
  10  chr10_34992559     AOna    A    C        0      0        2 
  10  chr10_34992559     ASom    A    C        1      2        2 
  10  chr10_34992559     HCab    A    C        0      0        2 
  10  chr10_34992559     HPrz    A    C        0      0        2 
  10  chr10_34992559     ZBoe    A    C        0      0        2 
  10  chr10_34992559     ZGre    A    C        0      0        2 
  10  chr10_34992559     ZHar    A    C        0      0        2 
  10  chr10_34992559   Sample    A    C        0      0        2 
  10  chr10_34996160     AAsi    G    A        0      0        2 
  10  chr10_34996160     AKia    G    A        0      0        2 
  10  chr10_34996160     AOna    G    A        0      0        2 
  10  chr10_34996160     ASom    G    A        0      0        2 
  10  chr10_34996160     HCab    G    A        1      2        2 
  10  chr10_34996160     HPrz    G    A        1      2        2 
  10  chr10_34996160     ZBoe    G    A        0      0        2 
  10  chr10_34996160     ZGre    G    A        0      0        2 
  10  chr10_34996160     ZHar    G    A        0      0        2 
  10  chr10_34996160   Sample    G    A        1      2        2 
  10  chr10_35000652     AAsi    A    G        0      0        2 
  10  chr10_35000652     AKia    A    G        0      0        2 
  10  chr10_35000652     AOna    A    G        0      0        2 
  10  chr10_35000652     ASom    A    G        0      0        2 
  10  chr10_35000652     HCab    A    G        1      2        2 
  10  chr10_35000652     HPrz    A    G        1      2        2 
  10  chr10_35000652     ZBoe    A    G        0      0        2 
  10  chr10_35000652     ZGre    A    G        0      0        2 
  10  chr10_35000652     ZHar    A    G        0      0        2 
  10  chr10_35000652   Sample    A    G        1      2        2 
  10  chr10_35022495     AAsi    A    G        0      0        2 
  10  chr10_35022495     AKia    A    G        0      0        2 
  10  chr10_35022495     AOna    A    G        0      0        2 
  10  chr10_35022495     ASom    A    G        0      0        2 
  10  chr10_35022495     HCab    A    G        1      2        2 
  10  chr10_35022495     HPrz    A    G      0.5      1        2 
  10  chr10_35022495     ZBoe    A    G        0      0        2 
  10  chr10_35022495     ZGre    A    G        0      0        2 
  10  chr10_35022495     ZHar    A    G        0      0        2 
  10  chr10_35022495   Sample    A    G        1      2        2 
  10  chr10_35034117     AAsi    C    T        1      2        2 
  10  chr10_35034117     AKia    C    T        0      0        2 
  10  chr10_35034117     AOna    C    T        0      0        2 
  10  chr10_35034117     ASom    C    T        1      2        2 
  10  chr10_35034117     HCab    C    T        0      0        2 
  10  chr10_35034117     HPrz    C    T        0      0        2 
  10  chr10_35034117     ZBoe    C    T        0      0        2 
  10  chr10_35034117     ZGre    C    T        0      0        2 
  10  chr10_35034117     ZHar    C    T        0      0        2 
  10  chr10_35034117   Sample    C    T        0      0        2 
  10  chr10_35038814     AAsi    T    C        1      2        2 
  10  chr10_35038814     AKia    T    C        0      0        2 
  10  chr10_35038814     AOna    T    C        0      0        2 
  10  chr10_35038814     ASom    T    C        1      2        2 
  10  chr10_35038814     HCab    T    C        0      0        2 
  10  chr10_35038814     HPrz    T    C        0      0        2 
  10  chr10_35038814     ZBoe    T    C        0      0        2 
  10  chr10_35038814     ZGre    T    C        0      0        2 
  10  chr10_35038814     ZHar    T    C        0      0        2 
  10  chr10_35038814   Sample    T    C        0      0        2 
  10  chr10_35052521     AAsi    T    C        0      0        2 
  10  chr10_35052521     AKia    T    C        0      0        2 
  10  chr10_35052521     AOna    T    C        0      0        2 
  10  chr10_35052521     ASom    T    C        0      0        2 
  10  chr10_35052521     HCab    T    C        0      0        2 
  10  chr10_35052521     HPrz    T    C        0      0        2 
  10  chr10_35052521     ZBoe    T    C        0      0        2 
  10  chr10_35052521     ZGre    T    C        0      0        2 
  10  chr10_35052521     ZHar    T    C      0.5      1        2 
  10  chr10_35052521   Sample    T    C        0      0        2 
  10  chr10_35057584     AAsi    C    T        0      0        2 
  10  chr10_35057584     AKia    C    T        0      0        2 
  10  chr10_35057584     AOna    C    T        0      0        2 
  10  chr10_35057584     ASom    C    T      0.5      1        2 
  10  chr10_35057584     HCab    C    T        0      0        2 
  10  chr10_35057584     HPrz    C    T        0      0        2 
  10  chr10_35057584     ZBoe    C    T        0      0        2 
  10  chr10_35057584     ZGre    C    T        0      0        2 
  10  chr10_35057584     ZHar    C    T        0      0        2 
  10  chr10_35057584   Sample    C    T        0      0        2 
  10  chr10_35058039     AAsi    G    T        0      0        2 
  10  chr10_35058039     AKia    G    T        0      0        2 
  10  chr10_35058039     AOna    G    T        0      0        2 
  10  chr10_35058039     ASom    G    T        0      0        2 
  10  chr10_35058039     HCab    G    T        0      0        2 
  10  chr10_35058039     HPrz    G    T        0      0        2 
  10  chr10_35058039     ZBoe    G    T      0.5      1        2 
  10  chr10_35058039     ZGre    G    T        0      0        2 
  10  chr10_35058039     ZHar    G    T        0      0        2 
  10  chr10_35058039   Sample    G    T        0      0        2 
  10  chr10_35060194     AAsi    C    T        0      0        2 
  10  chr10_35060194     AKia    C    T        0      0        2 
  10  chr10_35060194     AOna    C    T        0      0        2 
  10  chr10_35060194     ASom    C    T        0      0        2 
  10  chr10_35060194     HCab    C    T        0      0        2 
  10  chr10_35060194     HPrz    C    T        0      0        2 
  10  chr10_35060194     ZBoe    C    T      0.5      1        2 
  10  chr10_35060194     ZGre    C    T        0      0        2 
  10  chr10_35060194     ZHar    C    T        0      0        2 
  10  chr10_35060194   Sample    C    T        0      0        2 
  10  chr10_35072623     AAsi    C    T      0.5      1        2 
  10  chr10_35072623     AKia    C    T        0      0        2 
  10  chr10_35072623     AOna    C    T        0      0        2 
  10  chr10_35072623     ASom    C    T        0      0        2 
  10  chr10_35072623     HCab    C    T        0      0        2 
  10  chr10_35072623     HPrz    C    T        0      0        2 
  10  chr10_35072623     ZBoe    C    T        0      0        2 
  10  chr10_35072623     ZGre    C    T        0      0        2 
  10  chr10_35072623     ZHar    C    T        0      0        2 
  10  chr10_35072623   Sample    C    T        0      0        2 
  10  chr10_35077630     AAsi    C    T        0      0        2 
  10  chr10_35077630     AKia    C    T        0      0        2 
  10  chr10_35077630     AOna    C    T        0      0        2 
  10  chr10_35077630     ASom    C    T        0      0        2 
  10  chr10_35077630     HCab    C    T        0      0        2 
  10  chr10_35077630     HPrz    C    T        0      0        2 
  10  chr10_35077630     ZBoe    C    T        0      0        2 
  10  chr10_35077630     ZGre    C    T        0      0        2 
  10  chr10_35077630     ZHar    C    T      0.5      1        2 
  10  chr10_35077630   Sample    C    T        0      0        2 
  10  chr10_35080703     AAsi    C    T        0      0        2 
  10  chr10_35080703     AKia    C    T        0      0        2 
  10  chr10_35080703     AOna    C    T        0      0        2 
  10  chr10_35080703     ASom    C    T        0      0        2 
  10  chr10_35080703     HCab    C    T        0      0        2 
  10  chr10_35080703     HPrz    C    T        0      0        2 
  10  chr10_35080703     ZBoe    C    T        0      0        2 
  10  chr10_35080703     ZGre    C    T        0      0        2 
  10  chr10_35080703     ZHar    C    T        1      2        2 
  10  chr10_35080703   Sample    C    T        0      0        2 
  10  chr10_35081785     AAsi    T    C        0      0        2 
  10  chr10_35081785     AKia    T    C      0.5      1        2 
  10  chr10_35081785     AOna    T    C        0      0        2 
  10  chr10_35081785     ASom    T    C        0      0        2 
  10  chr10_35081785     HCab    T    C        0      0        2 
  10  chr10_35081785     HPrz    T    C        0      0        2 
  10  chr10_35081785     ZBoe    T    C        0      0        2 
  10  chr10_35081785     ZGre    T    C        0      0        2 
  10  chr10_35081785     ZHar    T    C        0      0        2 
  10  chr10_35081785   Sample    T    C        0      0        2 
  10  chr10_35084538     AAsi    T    C        0      0        2 
  10  chr10_35084538     AKia    T    C      0.5      1        2 
  10  chr10_35084538     AOna    T    C        0      0        2 
  10  chr10_35084538     ASom    T    C        0      0        2 
  10  chr10_35084538     HCab    T    C        0      0        2 
  10  chr10_35084538     HPrz    T    C        0      0        2 
  10  chr10_35084538     ZBoe    T    C        0      0        2 
  10  chr10_35084538     ZGre    T    C        0      0        2 
  10  chr10_35084538     ZHar    T    C        0      0        2 
  10  chr10_35084538   Sample    T    C        0      0        2 
  10  chr10_35085027     AAsi    A    C        1      2        2 
  10  chr10_35085027     AKia    A    C        0      0        2 
  10  chr10_35085027     AOna    A    C        0      0        2 
  10  chr10_35085027     ASom    A    C        0      0        2 
  10  chr10_35085027     HCab    A    C        0      0        2 
  10  chr10_35085027     HPrz    A    C        0      0        2 
  10  chr10_35085027     ZBoe    A    C        0      0        2 
  10  chr10_35085027     ZGre    A    C        0      0        2 
  10  chr10_35085027     ZHar    A    C        0      0        2 
  10  chr10_35085027   Sample    A    C        0      0        2 
  10  chr10_35088740     AAsi    T    C        1      2        2 
  10  chr10_35088740     AKia    T    C        0      0        2 
  10  chr10_35088740     AOna    T    C        0      0        2 
  10  chr10_35088740     ASom    T    C        1      2        2 
  10  chr10_35088740     HCab    T    C        0      0        2 
  10  chr10_35088740     HPrz    T    C        0      0        2 
  10  chr10_35088740     ZBoe    T    C        0      0        2 
  10  chr10_35088740     ZGre    T    C        0      0        2 
  10  chr10_35088740     ZHar    T    C        0      0        2 
  10  chr10_35088740   Sample    T    C        0      0        2 
  10  chr10_35092111     AAsi    G    A        0      0        2 
  10  chr10_35092111     AKia    G    A        0      0        2 
  10  chr10_35092111     AOna    G    A        0      0        2 
  10  chr10_35092111     ASom    G    A        0      0        2 
  10  chr10_35092111     HCab    G    A        1      2        2 
  10  chr10_35092111     HPrz    G    A        1      2        2 
  10  chr10_35092111     ZBoe    G    A        0      0        2 
  10  chr10_35092111     ZGre    G    A        0      0        2 
  10  chr10_35092111     ZHar    G    A        0      0        2 
  10  chr10_35092111   Sample    G    A        1      2        2 
  10  chr10_35098678     AAsi    T    C        0      0        2 
  10  chr10_35098678     AKia    T    C        0      0        2 
  10  chr10_35098678     AOna    T    C      0.5      1        2 
  10  chr10_35098678     ASom    T    C        0      0        2 
  10  chr10_35098678     HCab    T    C        0      0        2 
  10  chr10_35098678     HPrz    T    C        0      0        2 
  10  chr10_35098678     ZBoe    T    C        0      0        2 
  10  chr10_35098678     ZGre    T    C        0      0        2 
  10  chr10_35098678     ZHar    T    C        0      0        2 
  10  chr10_35098678   Sample    T    C        0      0        2 
  10  chr10_35103155     AAsi    T    C        0      0        2 
  10  chr10_35103155     AKia    T    C        0      0        2 
  10  chr10_35103155     AOna    T    C        0      0        2 
  10  chr10_35103155     ASom    T    C        0      0        2 
  10  chr10_35103155     HCab    T    C        1      2        2 
  10  chr10_35103155     HPrz    T    C        1      2        2 
  10  chr10_35103155     ZBoe    T    C        0      0        2 
  10  chr10_35103155     ZGre    T    C        0      0        2 
  10  chr10_35103155     ZHar    T    C        0      0        2 
  10  chr10_35103155   Sample    T    C        1      2        2 
  10  chr10_35127335     AAsi    T    A        0      0        2 
  10  chr10_35127335     AKia    T    A        0      0        2 
  10  chr10_35127335     AOna    T    A        0      0        2 
  10  chr10_35127335     ASom    T    A        0      0        2 
  10  chr10_35127335     HCab    T    A        1      2        2 
  10  chr10_35127335     HPrz    T    A        1      2        2 
  10  chr10_35127335     ZBoe    T    A        0      0        2 
  10  chr10_35127335     ZGre    T    A        0      0        2 
  10  chr10_35127335     ZHar    T    A        0      0        2 
  10  chr10_35127335   Sample    T    A        1      2        2 
  10  chr10_35127553     AAsi    G    C        0      0        2 
  10  chr10_35127553     AKia    G    C        0      0        2 
  10  chr10_35127553     AOna    G    C        0      0        2 
  10  chr10_35127553     ASom    G    C        0      0        2 
  10  chr10_35127553     HCab    G    C        1      2        2 
  10  chr10_35127553     HPrz    G    C        1      2        2 
  10  chr10_35127553     ZBoe    G    C        0      0        2 
  10  chr10_35127553     ZGre    G    C        0      0        2 
  10  chr10_35127553     ZHar    G    C        0      0        2 
  10  chr10_35127553   Sample    G    C        1      2        2 
  10  chr10_35134271     AAsi    C    A        0      0        2 
  10  chr10_35134271     AKia    C    A      0.5      1        2 
  10  chr10_35134271     AOna    C    A        0      0        2 
  10  chr10_35134271     ASom    C    A        0      0        2 
  10  chr10_35134271     HCab    C    A        0      0        2 
  10  chr10_35134271     HPrz    C    A        0      0        2 
  10  chr10_35134271     ZBoe    C    A        0      0        2 
  10  chr10_35134271     ZGre    C    A        0      0        2 
  10  chr10_35134271     ZHar    C    A        0      0        2 
  10  chr10_35134271   Sample    C    A        0      0        2 
  10  chr10_35138232     AAsi    C    T        0      0        2 
  10  chr10_35138232     AKia    C    T        0      0        2 
  10  chr10_35138232     AOna    C    T        0      0        2 
  10  chr10_35138232     ASom    C    T        0      0        2 
  10  chr10_35138232     HCab    C    T        0      0        2 
  10  chr10_35138232     HPrz    C    T        0      0        2 
  10  chr10_35138232     ZBoe    C    T        0      0        2 
  10  chr10_35138232     ZGre    C    T        0      0        2 
  10  chr10_35138232     ZHar    C    T      0.5      1        2 
  10  chr10_35138232   Sample    C    T        0      0        2 
  10  chr10_35139361     AAsi    T    C        0      0        2 
  10  chr10_35139361     AKia    T    C        0      0        2 
  10  chr10_35139361     AOna    T    C        0      0        2 
  10  chr10_35139361     ASom    T    C        0      0        2 
  10  chr10_35139361     HCab    T    C        0      0        2 
  10  chr10_35139361     HPrz    T    C        0      0        2 
  10  chr10_35139361     ZBoe    T    C        0      0        2 
  10  chr10_35139361     ZGre    T    C        1      2        2 
  10  chr10_35139361     ZHar    T    C        0      0        2 
  10  chr10_35139361   Sample    T    C        0      0        2 
  10  chr10_35140652     AAsi    G    T        0      0        2 
  10  chr10_35140652     AKia    G    T        0      0        2 
  10  chr10_35140652     AOna    G    T        0      0        2 
  10  chr10_35140652     ASom    G    T        0      0        2 
  10  chr10_35140652     HCab    G    T        0      0        2 
  10  chr10_35140652     HPrz    G    T        0      0        2 
  10  chr10_35140652     ZBoe    G    T        0      0        2 
  10  chr10_35140652     ZGre    G    T        0      0        2 
  10  chr10_35140652     ZHar    G    T        1      2        2 
  10  chr10_35140652   Sample    G    T        0      0        2 
  10  chr10_35141437     AAsi    C    T        1      2        2 
  10  chr10_35141437     AKia    C    T        0      0        2 
  10  chr10_35141437     AOna    C    T        0      0        2 
  10  chr10_35141437     ASom    C    T        0      0        2 
  10  chr10_35141437     HCab    C    T        0      0        2 
  10  chr10_35141437     HPrz    C    T        0      0        2 
  10  chr10_35141437     ZBoe    C    T        0      0        2 
  10  chr10_35141437     ZGre    C    T        0      0        2 
  10  chr10_35141437     ZHar    C    T        0      0        2 
  10  chr10_35141437   Sample    C    T        0      0        2 
  10  chr10_35149811     AAsi    G    A        0      0        2 
  10  chr10_35149811     AKia    G    A        0      0        2 
  10  chr10_35149811     AOna    G    A        0      0        2 
  10  chr10_35149811     ASom    G    A        0      0        2 
  10  chr10_35149811     HCab    G    A        1      2        2 
  10  chr10_35149811     HPrz    G    A        1      2        2 
  10  chr10_35149811     ZBoe    G    A        0      0        2 
  10  chr10_35149811     ZGre    G    A        0      0        2 
  10  chr10_35149811     ZHar    G    A        0      0        2 
  10  chr10_35149811   Sample    G    A        1      2        2 
  10  chr10_35155330     AAsi    C    T        0      0        2 
  10  chr10_35155330     AKia    C    T        0      0        2 
  10  chr10_35155330     AOna    C    T        0      0        2 
  10  chr10_35155330     ASom    C    T        0      0        2 
  10  chr10_35155330     HCab    C    T        0      0        2 
  10  chr10_35155330     HPrz    C    T        0      0        2 
  10  chr10_35155330     ZBoe    C    T        0      0        2 
  10  chr10_35155330     ZGre    C    T        0      0        2 
  10  chr10_35155330     ZHar    C    T      0.5      1        2 
  10  chr10_35155330   Sample    C    T        0      0        2 
  10  chr10_35158675     AAsi    C    A        0      0        2 
  10  chr10_35158675     AKia    C    A        0      0        2 
  10  chr10_35158675     AOna    C    A        0      0        2 
  10  chr10_35158675     ASom    C    A        0      0        2 
  10  chr10_35158675     HCab    C    A        1      2        2 
  10  chr10_35158675     HPrz    C    A        1      2        2 
  10  chr10_35158675     ZBoe    C    A        0      0        2 
  10  chr10_35158675     ZGre    C    A        0      0        2 
  10  chr10_35158675     ZHar    C    A        0      0        2 
  10  chr10_35158675   Sample    C    A        1      2        2 
  10  chr10_35177016     AAsi    A    T        1      2        2 
  10  chr10_35177016     AKia    A    T        0      0        2 
  10  chr10_35177016     AOna    A    T        0      0        2 
  10  chr10_35177016     ASom    A    T        1      2        2 
  10  chr10_35177016     HCab    A    T        0      0        2 
  10  chr10_35177016     HPrz    A    T        0      0        2 
  10  chr10_35177016     ZBoe    A    T        0      0        2 
  10  chr10_35177016     ZGre    A    T        0      0        2 
  10  chr10_35177016     ZHar    A    T        0      0        2 
  10  chr10_35177016   Sample    A    T        0      0        2 
  10  chr10_35178995     AAsi    T    G        0      0        2 
  10  chr10_35178995     AKia    T    G        0      0        2 
  10  chr10_35178995     AOna    T    G        0      0        2 
  10  chr10_35178995     ASom    T    G        1      2        2 
  10  chr10_35178995     HCab    T    G        0      0        2 
  10  chr10_35178995     HPrz    T    G        0      0        2 
  10  chr10_35178995     ZBoe    T    G        0      0        2 
  10  chr10_35178995     ZGre    T    G        0      0        2 
  10  chr10_35178995     ZHar    T    G        0      0        2 
  10  chr10_35178995   Sample    T    G        0      0        2 
  10  chr10_35179027     AAsi    G    T        0      0        2 
  10  chr10_35179027     AKia    G    T        0      0        2 
  10  chr10_35179027     AOna    G    T        0      0        2 
  10  chr10_35179027     ASom    G    T        0      0        2 
  10  chr10_35179027     HCab    G    T        1      2        2 
  10  chr10_35179027     HPrz    G    T        1      2        2 
  10  chr10_35179027     ZBoe    G    T        0      0        2 
  10  chr10_35179027     ZGre    G    T        0      0        2 
  10  chr10_35179027     ZHar    G    T        0      0        2 
  10  chr10_35179027   Sample    G    T        1      2        2 
  10  chr10_35183742     AAsi    T    C        0      0        2 
  10  chr10_35183742     AKia    T    C        0      0        2 
  10  chr10_35183742     AOna    T    C        0      0        2 
  10  chr10_35183742     ASom    T    C        0      0        2 
  10  chr10_35183742     HCab    T    C        0      0        2 
  10  chr10_35183742     HPrz    T    C        0      0        2 
  10  chr10_35183742     ZBoe    T    C      0.5      1        2 
  10  chr10_35183742     ZGre    T    C        0      0        2 
  10  chr10_35183742     ZHar    T    C        0      0        2 
  10  chr10_35183742   Sample    T    C        0      0        2 
  10  chr10_35191765     AAsi    A    G        0      0        2 
  10  chr10_35191765     AKia    A    G        0      0        2 
  10  chr10_35191765     AOna    A    G        0      0        2 
  10  chr10_35191765     ASom    A    G        0      0        2 
  10  chr10_35191765     HCab    A    G        0      0        2 
  10  chr10_35191765     HPrz    A    G        0      0        2 
  10  chr10_35191765     ZBoe    A    G        0      0        2 
  10  chr10_35191765     ZGre    A    G        1      2        2 
  10  chr10_35191765     ZHar    A    G        0      0        2 
  10  chr10_35191765   Sample    A    G        0      0        2 
  10  chr10_35196260     AAsi    A    T        0      0        2 
  10  chr10_35196260     AKia    A    T        0      0        2 
  10  chr10_35196260     AOna    A    T        0      0        2 
  10  chr10_35196260     ASom    A    T        0      0        2 
  10  chr10_35196260     HCab    A    T        1      2        2 
  10  chr10_35196260     HPrz    A    T        1      2        2 
  10  chr10_35196260     ZBoe    A    T        0      0        2 
  10  chr10_35196260     ZGre    A    T        0      0        2 
  10  chr10_35196260     ZHar    A    T        0      0        2 
  10  chr10_35196260   Sample    A    T        1      2        2 
  10  chr10_35201189     AAsi    C    T        0      0        2 
  10  chr10_35201189     AKia    C    T        0      0        2 
  10  chr10_35201189     AOna    C    T        0      0        2 
  10  chr10_35201189     ASom    C    T        0      0        2 
  10  chr10_35201189     HCab    C    T        0      0        2 
  10  chr10_35201189     HPrz    C    T        0      0        2 
  10  chr10_35201189     ZBoe    C    T        0      0        2 
  10  chr10_35201189     ZGre    C    T        1      2        2 
  10  chr10_35201189     ZHar    C    T        0      0        2 
  10  chr10_35201189   Sample    C    T        0      0        2 
  10  chr10_35209199     AAsi    C    T        0      0        2 
  10  chr10_35209199     AKia    C    T        0      0        2 
  10  chr10_35209199     AOna    C    T        0      0        2 
  10  chr10_35209199     ASom    C    T        0      0        2 
  10  chr10_35209199     HCab    C    T        0      0        2 
  10  chr10_35209199     HPrz    C    T        0      0        2 
  10  chr10_35209199     ZBoe    C    T        0      0        2 
  10  chr10_35209199     ZGre    C    T        0      0        2 
  10  chr10_35209199     ZHar    C    T        1      2        2 
  10  chr10_35209199   Sample    C    T        0      0        2 
  10  chr10_35209528     AAsi    A    C        0      0        2 
  10  chr10_35209528     AKia    A    C        0      0        2 
  10  chr10_35209528     AOna    A    C        0      0        2 
  10  chr10_35209528     ASom    A    C        0      0        2 
  10  chr10_35209528     HCab    A    C        0      0        2 
  10  chr10_35209528     HPrz    A    C        0      0        2 
  10  chr10_35209528     ZBoe    A    C        0      0        2 
  10  chr10_35209528     ZGre    A    C        1      2        2 
  10  chr10_35209528     ZHar    A    C        0      0        2 
  10  chr10_35209528   Sample    A    C        0      0        2 
  10  chr10_35209710     AAsi    C    T        0      0        2 
  10  chr10_35209710     AKia    C    T        0      0        2 
  10  chr10_35209710     AOna    C    T      0.5      1        2 
  10  chr10_35209710     ASom    C    T        0      0        2 
  10  chr10_35209710     HCab    C    T        0      0        2 
  10  chr10_35209710     HPrz    C    T        0      0        2 
  10  chr10_35209710     ZBoe    C    T        0      0        2 
  10  chr10_35209710     ZGre    C    T        0      0        2 
  10  chr10_35209710     ZHar    C    T        0      0        2 
  10  chr10_35209710   Sample    C    T        0      0        2 
  10  chr10_35211305     AAsi    G    A        0      0        2 
  10  chr10_35211305     AKia    G    A        0      0        2 
  10  chr10_35211305     AOna    G    A        0      0        2 
  10  chr10_35211305     ASom    G    A        0      0        2 
  10  chr10_35211305     HCab    G    A        1      2        2 
  10  chr10_35211305     HPrz    G    A        1      2        2 
  10  chr10_35211305     ZBoe    G    A        0      0        2 
  10  chr10_35211305     ZGre    G    A        0      0        2 
  10  chr10_35211305     ZHar    G    A        0      0        2 
  10  chr10_35211305   Sample    G    A        1      2        2 
  10  chr10_35218218     AAsi    A    C        0      0        2 
  10  chr10_35218218     AKia    A    C      0.5      1        2 
  10  chr10_35218218     AOna    A    C        1      2        2 
  10  chr10_35218218     ASom    A    C        0      0        2 
  10  chr10_35218218     HCab    A    C        0      0        2 
  10  chr10_35218218     HPrz    A    C        0      0        2 
  10  chr10_35218218     ZBoe    A    C        0      0        2 
  10  chr10_35218218     ZGre    A    C        0      0        2 
  10  chr10_35218218     ZHar    A    C        0      0        2 
  10  chr10_35218218   Sample    A    C        0      0        2 
  10  chr10_35224825     AAsi    C    T        0      0        2 
  10  chr10_35224825     AKia    C    T        0      0        2 
  10  chr10_35224825     AOna    C    T        0      0        2 
  10  chr10_35224825     ASom    C    T        0      0        2 
  10  chr10_35224825     HCab    C    T        1      2        2 
  10  chr10_35224825     HPrz    C    T        1      2        2 
  10  chr10_35224825     ZBoe    C    T        0      0        2 
  10  chr10_35224825     ZGre    C    T        0      0        2 
  10  chr10_35224825     ZHar    C    T        0      0        2 
  10  chr10_35224825   Sample    C    T        1      2        2 
  10  chr10_35227542     AAsi    T    C        0      0        2 
  10  chr10_35227542     AKia    T    C        0      0        2 
  10  chr10_35227542     AOna    T    C        0      0        2 
  10  chr10_35227542     ASom    T    C        0      0        2 
  10  chr10_35227542     HCab    T    C        1      2        2 
  10  chr10_35227542     HPrz    T    C        1      2        2 
  10  chr10_35227542     ZBoe    T    C        0      0        2 
  10  chr10_35227542     ZGre    T    C        0      0        2 
  10  chr10_35227542     ZHar    T    C        0      0        2 
  10  chr10_35227542   Sample    T    C        1      2        2 
  10  chr10_35256231     AAsi    A    C        0      0        2 
  10  chr10_35256231     AKia    A    C        0      0        2 
  10  chr10_35256231     AOna    A    C        0      0        2 
  10  chr10_35256231     ASom    A    C        0      0        2 
  10  chr10_35256231     HCab    A    C        0      0        2 
  10  chr10_35256231     HPrz    A    C        0      0        2 
  10  chr10_35256231     ZBoe    A    C        0      0        2 
  10  chr10_35256231     ZGre    A    C        0      0        2 
  10  chr10_35256231     ZHar    A    C        1      2        2 
  10  chr10_35256231   Sample    A    C        0      0        2 
  10  chr10_35259947     AAsi    T    C        0      0        2 
  10  chr10_35259947     AKia    T    C        0      0        2 
  10  chr10_35259947     AOna    T    C        0      0        2 
  10  chr10_35259947     ASom    T    C        0      0        2 
  10  chr10_35259947     HCab    T    C        1      2        2 
  10  chr10_35259947     HPrz    T    C        1      2        2 
  10  chr10_35259947     ZBoe    T    C        0      0        2 
  10  chr10_35259947     ZGre    T    C        0      0        2 
  10  chr10_35259947     ZHar    T    C        0      0        2 
  10  chr10_35259947   Sample    T    C        1      2        2 
  10  chr10_35265622     AAsi    A    G        0      0        2 
  10  chr10_35265622     AKia    A    G        0      0        2 
  10  chr10_35265622     AOna    A    G        0      0        2 
  10  chr10_35265622     ASom    A    G        0      0        2 
  10  chr10_35265622     HCab    A    G        1      2        2 
  10  chr10_35265622     HPrz    A    G        1      2        2 
  10  chr10_35265622     ZBoe    A    G        0      0        2 
  10  chr10_35265622     ZGre    A    G        0      0        2 
  10  chr10_35265622     ZHar    A    G        0      0        2 
  10  chr10_35265622   Sample    A    G        1      2        2 
  10  chr10_35266304     AAsi    T    C        0      0        2 
  10  chr10_35266304     AKia    T    C        0      0        2 
  10  chr10_35266304     AOna    T    C        0      0        2 
  10  chr10_35266304     ASom    T    C        0      0        2 
  10  chr10_35266304     HCab    T    C        0      0        2 
  10  chr10_35266304     HPrz    T    C        0      0        2 
  10  chr10_35266304     ZBoe    T    C      0.5      1        2 
  10  chr10_35266304     ZGre    T    C        0      0        2 
  10  chr10_35266304     ZHar    T    C        0      0        2 
  10  chr10_35266304   Sample    T    C        0      0        2 
  10  chr10_35273223     AAsi    A    G        0      0        2 
  10  chr10_35273223     AKia    A    G        0      0        2 
  10  chr10_35273223     AOna    A    G        0      0        2 
  10  chr10_35273223     ASom    A    G        0      0        2 
  10  chr10_35273223     HCab    A    G        1      2        2 
  10  chr10_35273223     HPrz    A    G        1      2        2 
  10  chr10_35273223     ZBoe    A    G        0      0        2 
  10  chr10_35273223     ZGre    A    G        0      0        2 
  10  chr10_35273223     ZHar    A    G        0      0        2 
  10  chr10_35273223   Sample    A    G        1      2        2 
  10  chr10_35277188     AAsi    T    C      0.5      1        2 
  10  chr10_35277188     AKia    T    C        0      0        2 
  10  chr10_35277188     AOna    T    C        0      0        2 
  10  chr10_35277188     ASom    T    C        0      0        2 
  10  chr10_35277188     HCab    T    C        0      0        2 
  10  chr10_35277188     HPrz    T    C        0      0        2 
  10  chr10_35277188     ZBoe    T    C        0      0        2 
  10  chr10_35277188     ZGre    T    C        0      0        2 
  10  chr10_35277188     ZHar    T    C        0      0        2 
  10  chr10_35277188   Sample    T    C        0      0        2 
  10  chr10_35287676     AAsi    C    T        0      0        2 
  10  chr10_35287676     AKia    C    T        0      0        2 
  10  chr10_35287676     AOna    C    T        0      0        2 
  10  chr10_35287676     ASom    C    T        0      0        2 
  10  chr10_35287676     HCab    C    T        0      0        2 
  10  chr10_35287676     HPrz    C    T        0      0        2 
  10  chr10_35287676     ZBoe    C    T        0      0        2 
  10  chr10_35287676     ZGre    C    T        0      0        2 
  10  chr10_35287676     ZHar    C    T        1      2        2 
  10  chr10_35287676   Sample    C    T        0      0        2 
  10  chr10_35291200     AAsi    A    G        0      0        2 
  10  chr10_35291200     AKia    A    G        0      0        2 
  10  chr10_35291200     AOna    A    G        0      0        2 
  10  chr10_35291200     ASom    A    G        0      0        2 
  10  chr10_35291200     HCab    A    G        0      0        2 
  10  chr10_35291200     HPrz    A    G        0      0        2 
  10  chr10_35291200     ZBoe    A    G      0.5      1        2 
  10  chr10_35291200     ZGre    A    G        0      0        2 
  10  chr10_35291200     ZHar    A    G        0      0        2 
  10  chr10_35291200   Sample    A    G        0      0        2 
  10  chr10_35296719     AAsi    C    T        0      0        2 
  10  chr10_35296719     AKia    C    T        0      0        2 
  10  chr10_35296719     AOna    C    T        0      0        2 
  10  chr10_35296719     ASom    C    T        0      0        2 
  10  chr10_35296719     HCab    C    T        0      0        2 
  10  chr10_35296719     HPrz    C    T        0      0        2 
  10  chr10_35296719     ZBoe    C    T        1      2        2 
  10  chr10_35296719     ZGre    C    T        0      0        2 
  10  chr10_35296719     ZHar    C    T        0      0        2 
  10  chr10_35296719   Sample    C    T        0      0        2 
  10  chr10_35305212     AAsi    C    T        0      0        2 
  10  chr10_35305212     AKia    C    T        0      0        2 
  10  chr10_35305212     AOna    C    T        0      0        2 
  10  chr10_35305212     ASom    C    T        0      0        2 
  10  chr10_35305212     HCab    C    T        1      2        2 
  10  chr10_35305212     HPrz    C    T        1      2        2 
  10  chr10_35305212     ZBoe    C    T        0      0        2 
  10  chr10_35305212     ZGre    C    T        0      0        2 
  10  chr10_35305212     ZHar    C    T        0      0        2 
  10  chr10_35305212   Sample    C    T        1      2        2 
  10  chr10_35317635     AAsi    G    T        0      0        2 
  10  chr10_35317635     AKia    G    T        0      0        2 
  10  chr10_35317635     AOna    G    T        0      0        2 
  10  chr10_35317635     ASom    G    T        0      0        2 
  10  chr10_35317635     HCab    G    T      0.5      1        2 
  10  chr10_35317635     HPrz    G    T        0      0        2 
  10  chr10_35317635     ZBoe    G    T        0      0        2 
  10  chr10_35317635     ZGre    G    T        0      0        2 
  10  chr10_35317635     ZHar    G    T        0      0        2 
  10  chr10_35317635   Sample    G    T        0      0        2 
  10  chr10_35317782     AAsi    T    G        0      0        2 
  10  chr10_35317782     AKia    T    G        0      0        2 
  10  chr10_35317782     AOna    T    G        0      0        2 
  10  chr10_35317782     ASom    T    G        0      0        2 
  10  chr10_35317782     HCab    T    G        0      0        2 
  10  chr10_35317782     HPrz    T    G        0      0        2 
  10  chr10_35317782     ZBoe    T    G      0.5      1        2 
  10  chr10_35317782     ZGre    T    G        0      0        2 
  10  chr10_35317782     ZHar    T    G        0      0        2 
  10  chr10_35317782   Sample    T    G        0      0        2 
  10  chr10_35322285     AAsi    T    C        0      0        2 
  10  chr10_35322285     AKia    T    C        0      0        2 
  10  chr10_35322285     AOna    T    C        0      0        2 
  10  chr10_35322285     ASom    T    C        0      0        2 
  10  chr10_35322285     HCab    T    C        0      0        2 
  10  chr10_35322285     HPrz    T    C        0      0        2 
  10  chr10_35322285     ZBoe    T    C      0.5      1        2 
  10  chr10_35322285     ZGre    T    C        0      0        2 
  10  chr10_35322285     ZHar    T    C        0      0        2 
  10  chr10_35322285   Sample    T    C        0      0        2 
  10  chr10_35325674     AAsi    T    C        0      0        2 
  10  chr10_35325674     AKia    T    C        0      0        2 
  10  chr10_35325674     AOna    T    C        0      0        2 
  10  chr10_35325674     ASom    T    C        0      0        2 
  10  chr10_35325674     HCab    T    C        0      0        2 
  10  chr10_35325674     HPrz    T    C        0      0        2 
  10  chr10_35325674     ZBoe    T    C        0      0        2 
  10  chr10_35325674     ZGre    T    C        1      2        2 
  10  chr10_35325674     ZHar    T    C        0      0        2 
  10  chr10_35325674   Sample    T    C        0      0        2 
  10  chr10_35336296     AAsi    C    T        0      0        2 
  10  chr10_35336296     AKia    C    T        0      0        2 
  10  chr10_35336296     AOna    C    T        0      0        2 
  10  chr10_35336296     ASom    C    T        0      0        2 
  10  chr10_35336296     HCab    C    T        1      2        2 
  10  chr10_35336296     HPrz    C    T        1      2        2 
  10  chr10_35336296     ZBoe    C    T        0      0        2 
  10  chr10_35336296     ZGre    C    T        0      0        2 
  10  chr10_35336296     ZHar    C    T        0      0        2 
  10  chr10_35336296   Sample    C    T        1      2        2 
  10  chr10_35343941     AAsi    T    C      0.5      1        2 
  10  chr10_35343941     AKia    T    C        0      0        2 
  10  chr10_35343941     AOna    T    C        0      0        2 
  10  chr10_35343941     ASom    T    C        0      0        2 
  10  chr10_35343941     HCab    T    C        0      0        2 
  10  chr10_35343941     HPrz    T    C        0      0        2 
  10  chr10_35343941     ZBoe    T    C        0      0        2 
  10  chr10_35343941     ZGre    T    C        0      0        2 
  10  chr10_35343941     ZHar    T    C        0      0        2 
  10  chr10_35343941   Sample    T    C        0      0        2 
  10  chr10_35344182     AAsi    C    A        1      2        2 
  10  chr10_35344182     AKia    C    A        0      0        2 
  10  chr10_35344182     AOna    C    A        0      0        2 
  10  chr10_35344182     ASom    C    A        1      2        2 
  10  chr10_35344182     HCab    C    A        0      0        2 
  10  chr10_35344182     HPrz    C    A        0      0        2 
  10  chr10_35344182     ZBoe    C    A        0      0        2 
  10  chr10_35344182     ZGre    C    A        0      0        2 
  10  chr10_35344182     ZHar    C    A        0      0        2 
  10  chr10_35344182   Sample    C    A        0      0        2 
  10  chr10_35352540     AAsi    A    G        0      0        2 
  10  chr10_35352540     AKia    A    G        0      0        2 
  10  chr10_35352540     AOna    A    G        0      0        2 
  10  chr10_35352540     ASom    A    G        0      0        2 
  10  chr10_35352540     HCab    A    G        0      0        2 
  10  chr10_35352540     HPrz    A    G        0      0        2 
  10  chr10_35352540     ZBoe    A    G        1      2        2 
  10  chr10_35352540     ZGre    A    G        0      0        2 
  10  chr10_35352540     ZHar    A    G        0      0        2 
  10  chr10_35352540   Sample    A    G        0      0        2 
  10  chr10_35355950     AAsi    G    A        0      0        2 
  10  chr10_35355950     AKia    G    A        0      0        2 
  10  chr10_35355950     AOna    G    A        0      0        2 
  10  chr10_35355950     ASom    G    A        0      0        2 
  10  chr10_35355950     HCab    G    A        0      0        2 
  10  chr10_35355950     HPrz    G    A        0      0        2 
  10  chr10_35355950     ZBoe    G    A        1      2        2 
  10  chr10_35355950     ZGre    G    A        0      0        2 
  10  chr10_35355950     ZHar    G    A        0      0        2 
  10  chr10_35355950   Sample    G    A        0      0        2 
  10  chr10_35356839     AAsi    G    C        0      0        2 
  10  chr10_35356839     AKia    G    C        0      0        2 
  10  chr10_35356839     AOna    G    C        0      0        2 
  10  chr10_35356839     ASom    G    C        0      0        2 
  10  chr10_35356839     HCab    G    C        1      2        2 
  10  chr10_35356839     HPrz    G    C        1      2        2 
  10  chr10_35356839     ZBoe    G    C        0      0        2 
  10  chr10_35356839     ZGre    G    C        0      0        2 
  10  chr10_35356839     ZHar    G    C        0      0        2 
  10  chr10_35356839   Sample    G    C        1      2        2 
  10  chr10_35380110     AAsi    G    A        0      0        2 
  10  chr10_35380110     AKia    G    A        0      0        2 
  10  chr10_35380110     AOna    G    A        0      0        2 
  10  chr10_35380110     ASom    G    A        0      0        2 
  10  chr10_35380110     HCab    G    A        1      2        2 
  10  chr10_35380110     HPrz    G    A        1      2        2 
  10  chr10_35380110     ZBoe    G    A        0      0        2 
  10  chr10_35380110     ZGre    G    A        0      0        2 
  10  chr10_35380110     ZHar    G    A        0      0        2 
  10  chr10_35380110   Sample    G    A        1      2        2 
  10  chr10_35397245     AAsi    T    C        0      0        2 
  10  chr10_35397245     AKia    T    C        0      0        2 
  10  chr10_35397245     AOna    T    C        0      0        2 
  10  chr10_35397245     ASom    T    C        1      2        2 
  10  chr10_35397245     HCab    T    C        0      0        2 
  10  chr10_35397245     HPrz    T    C        0      0        2 
  10  chr10_35397245     ZBoe    T    C        0      0        2 
  10  chr10_35397245     ZGre    T    C        0      0        2 
  10  chr10_35397245     ZHar    T    C        0      0        2 
  10  chr10_35397245   Sample    T    C        0      0        2 
  10  chr10_35398610     AAsi    A    G        0      0        2 
  10  chr10_35398610     AKia    A    G        0      0        2 
  10  chr10_35398610     AOna    A    G        0      0        2 
  10  chr10_35398610     ASom    A    G      0.5      1        2 
  10  chr10_35398610     HCab    A    G        0      0        2 
  10  chr10_35398610     HPrz    A    G        0      0        2 
  10  chr10_35398610     ZBoe    A    G        0      0        2 
  10  chr10_35398610     ZGre    A    G        0      0        2 
  10  chr10_35398610     ZHar    A    G        0      0        2 
  10  chr10_35398610   Sample    A    G        0      0        2 
  10  chr10_35400018     AAsi    A    G        0      0        2 
  10  chr10_35400018     AKia    A    G        0      0        2 
  10  chr10_35400018     AOna    A    G        0      0        2 
  10  chr10_35400018     ASom    A    G        0      0        2 
  10  chr10_35400018     HCab    A    G        1      2        2 
  10  chr10_35400018     HPrz    A    G        1      2        2 
  10  chr10_35400018     ZBoe    A    G        0      0        2 
  10  chr10_35400018     ZGre    A    G        0      0        2 
  10  chr10_35400018     ZHar    A    G        0      0        2 
  10  chr10_35400018   Sample    A    G        1      2        2 
  10  chr10_35405892     AAsi    G    A        0      0        2 
  10  chr10_35405892     AKia    G    A        0      0        2 
  10  chr10_35405892     AOna    G    A        0      0        2 
  10  chr10_35405892     ASom    G    A        0      0        2 
  10  chr10_35405892     HCab    G    A        0      0        2 
  10  chr10_35405892     HPrz    G    A        0      0        2 
  10  chr10_35405892     ZBoe    G    A        1      2        2 
  10  chr10_35405892     ZGre    G    A        1      2        2 
  10  chr10_35405892     ZHar    G    A        1      2        2 
  10  chr10_35405892   Sample    G    A        0      0        2 
  10  chr10_35407873     AAsi    G    A        0      0        2 
  10  chr10_35407873     AKia    G    A      0.5      1        2 
  10  chr10_35407873     AOna    G    A        0      0        2 
  10  chr10_35407873     ASom    G    A        0      0        2 
  10  chr10_35407873     HCab    G    A        0      0        2 
  10  chr10_35407873     HPrz    G    A        0      0        2 
  10  chr10_35407873     ZBoe    G    A        0      0        2 
  10  chr10_35407873     ZGre    G    A        0      0        2 
  10  chr10_35407873     ZHar    G    A        0      0        2 
  10  chr10_35407873   Sample    G    A        0      0        2 
  10  chr10_35422227     AAsi    A    G        0      0        2 
  10  chr10_35422227     AKia    A    G        0      0        2 
  10  chr10_35422227     AOna    A    G        0      0        2 
  10  chr10_35422227     ASom    A    G      0.5      1        2 
  10  chr10_35422227     HCab    A    G        0      0        2 
  10  chr10_35422227     HPrz    A    G        0      0        2 
  10  chr10_35422227     ZBoe    A    G        0      0        2 
  10  chr10_35422227     ZGre    A    G        0      0        2 
  10  chr10_35422227     ZHar    A    G        0      0        2 
  10  chr10_35422227   Sample    A    G        0      0        2 
  10  chr10_35433204     AAsi    A    G        0      0        2 
  10  chr10_35433204     AKia    A    G        0      0        2 
  10  chr10_35433204     AOna    A    G        0      0        2 
  10  chr10_35433204     ASom    A    G        0      0        2 
  10  chr10_35433204     HCab    A    G        1      2        2 
  10  chr10_35433204     HPrz    A    G        1      2        2 
  10  chr10_35433204     ZBoe    A    G        0      0        2 
  10  chr10_35433204     ZGre    A    G        0      0        2 
  10  chr10_35433204     ZHar    A    G        0      0        2 
  10  chr10_35433204   Sample    A    G        1      2        2 
  10  chr10_35433435     AAsi    A    G        0      0        2 
  10  chr10_35433435     AKia    A    G        0      0        2 
  10  chr10_35433435     AOna    A    G        0      0        2 
  10  chr10_35433435     ASom    A    G        0      0        2 
  10  chr10_35433435     HCab    A    G        1      2        2 
  10  chr10_35433435     HPrz    A    G        1      2        2 
  10  chr10_35433435     ZBoe    A    G        0      0        2 
  10  chr10_35433435     ZGre    A    G        0      0        2 
  10  chr10_35433435     ZHar    A    G        0      0        2 
  10  chr10_35433435   Sample    A    G        1      2        2 
  10  chr10_35441218     AAsi    A    G        0      0        2 
  10  chr10_35441218     AKia    A    G        0      0        2 
  10  chr10_35441218     AOna    A    G        0      0        2 
  10  chr10_35441218     ASom    A    G        0      0        2 
  10  chr10_35441218     HCab    A    G        0      0        2 
  10  chr10_35441218     HPrz    A    G        0      0        2 
  10  chr10_35441218     ZBoe    A    G        0      0        2 
  10  chr10_35441218     ZGre    A    G      0.5      1        2 
  10  chr10_35441218     ZHar    A    G        0      0        2 
  10  chr10_35441218   Sample    A    G        0      0        2 
  10  chr10_35441890     AAsi    A    G        1      2        2 
  10  chr10_35441890     AKia    A    G        0      0        2 
  10  chr10_35441890     AOna    A    G        0      0        2 
  10  chr10_35441890     ASom    A    G        1      2        2 
  10  chr10_35441890     HCab    A    G        0      0        2 
  10  chr10_35441890     HPrz    A    G        0      0        2 
  10  chr10_35441890     ZBoe    A    G        0      0        2 
  10  chr10_35441890     ZGre    A    G        0      0        2 
  10  chr10_35441890     ZHar    A    G        0      0        2 
  10  chr10_35441890   Sample    A    G        0      0        2 
  10  chr10_35448562     AAsi    A    G        0      0        2 
  10  chr10_35448562     AKia    A    G        0      0        2 
  10  chr10_35448562     AOna    A    G        0      0        2 
  10  chr10_35448562     ASom    A    G        0      0        2 
  10  chr10_35448562     HCab    A    G        1      2        2 
  10  chr10_35448562     HPrz    A    G        1      2        2 
  10  chr10_35448562     ZBoe    A    G        0      0        2 
  10  chr10_35448562     ZGre    A    G        0      0        2 
  10  chr10_35448562     ZHar    A    G        0      0        2 
  10  chr10_35448562   Sample    A    G        1      2        2 
  10  chr10_35449793     AAsi    C    T        0      0        2 
  10  chr10_35449793     AKia    C    T        0      0        2 
  10  chr10_35449793     AOna    C    T        0      0        2 
  10  chr10_35449793     ASom    C    T        0      0        2 
  10  chr10_35449793     HCab    C    T        1      2        2 
  10  chr10_35449793     HPrz    C    T        1      2        2 
  10  chr10_35449793     ZBoe    C    T        0      0        2 
  10  chr10_35449793     ZGre    C    T        0      0        2 
  10  chr10_35449793     ZHar    C    T        0      0        2 
  10  chr10_35449793   Sample    C    T        1      2        2 
  10  chr10_35451446     AAsi    T    A        0      0        2 
  10  chr10_35451446     AKia    T    A        0      0        2 
  10  chr10_35451446     AOna    T    A      0.5      1        2 
  10  chr10_35451446     ASom    T    A        0      0        2 
  10  chr10_35451446     HCab    T    A        0      0        2 
  10  chr10_35451446     HPrz    T    A        0      0        2 
  10  chr10_35451446     ZBoe    T    A        0      0        2 
  10  chr10_35451446     ZGre    T    A        0      0        2 
  10  chr10_35451446     ZHar    T    A        0      0        2 
  10  chr10_35451446   Sample    T    A        0      0        2 
  10  chr10_35451952     AAsi    G    A        0      0        2 
  10  chr10_35451952     AKia    G    A        0      0        2 
  10  chr10_35451952     AOna    G    A        0      0        2 
  10  chr10_35451952     ASom    G    A        0      0        2 
  10  chr10_35451952     HCab    G    A        1      2        2 
  10  chr10_35451952     HPrz    G    A        1      2        2 
  10  chr10_35451952     ZBoe    G    A        0      0        2 
  10  chr10_35451952     ZGre    G    A        0      0        2 
  10  chr10_35451952     ZHar    G    A        0      0        2 
  10  chr10_35451952   Sample    G    A        1      2        2 
  10  chr10_35454428     AAsi    T    G        1      2        2 
  10  chr10_35454428     AKia    T    G        0      0        2 
  10  chr10_35454428     AOna    T    G        0      0        2 
  10  chr10_35454428     ASom    T    G        0      0        2 
  10  chr10_35454428     HCab    T    G        0      0        2 
  10  chr10_35454428     HPrz    T    G        0      0        2 
  10  chr10_35454428     ZBoe    T    G        0      0        2 
  10  chr10_35454428     ZGre    T    G        0      0        2 
  10  chr10_35454428     ZHar    T    G        0      0        2 
  10  chr10_35454428   Sample    T    G        0      0        2 
  10  chr10_35456902     AAsi    T    C        0      0        2 
  10  chr10_35456902     AKia    T    C      0.5      1        2 
  10  chr10_35456902     AOna    T    C        0      0        2 
  10  chr10_35456902     ASom    T    C        0      0        2 
  10  chr10_35456902     HCab    T    C        0      0        2 
  10  chr10_35456902     HPrz    T    C        0      0        2 
  10  chr10_35456902     ZBoe    T    C        0      0        2 
  10  chr10_35456902     ZGre    T    C        0      0        2 
  10  chr10_35456902     ZHar    T    C        0      0        2 
  10  chr10_35456902   Sample    T    C        0      0        2 
  10  chr10_35465357     AAsi    G    A        0      0        2 
  10  chr10_35465357     AKia    G    A        1      2        2 
  10  chr10_35465357     AOna    G    A        0      0        2 
  10  chr10_35465357     ASom    G    A        0      0        2 
  10  chr10_35465357     HCab    G    A        0      0        2 
  10  chr10_35465357     HPrz    G    A        0      0        2 
  10  chr10_35465357     ZBoe    G    A        0      0        2 
  10  chr10_35465357     ZGre    G    A        0      0        2 
  10  chr10_35465357     ZHar    G    A        0      0        2 
  10  chr10_35465357   Sample    G    A        0      0        2 
  10  chr10_35466333     AAsi    T    C        0      0        2 
  10  chr10_35466333     AKia    T    C        0      0        2 
  10  chr10_35466333     AOna    T    C        0      0        2 
  10  chr10_35466333     ASom    T    C        0      0        2 
  10  chr10_35466333     HCab    T    C        1      2        2 
  10  chr10_35466333     HPrz    T    C        1      2        2 
  10  chr10_35466333     ZBoe    T    C        0      0        2 
  10  chr10_35466333     ZGre    T    C        0      0        2 
  10  chr10_35466333     ZHar    T    C        0      0        2 
  10  chr10_35466333   Sample    T    C        1      2        2 
  10  chr10_35467747     AAsi    T    C        0      0        2 
  10  chr10_35467747     AKia    T    C        0      0        2 
  10  chr10_35467747     AOna    T    C        0      0        2 
  10  chr10_35467747     ASom    T    C        0      0        2 
  10  chr10_35467747     HCab    T    C        1      2        2 
  10  chr10_35467747     HPrz    T    C        1      2        2 
  10  chr10_35467747     ZBoe    T    C        0      0        2 
  10  chr10_35467747     ZGre    T    C        0      0        2 
  10  chr10_35467747     ZHar    T    C        0      0        2 
  10  chr10_35467747   Sample    T    C        1      2        2 
  10  chr10_35468652     AAsi    A    G        0      0        2 
  10  chr10_35468652     AKia    A    G        0      0        2 
  10  chr10_35468652     AOna    A    G        0      0        2 
  10  chr10_35468652     ASom    A    G        0      0        2 
  10  chr10_35468652     HCab    A    G        0      0        2 
  10  chr10_35468652     HPrz    A    G        0      0        2 
  10  chr10_35468652     ZBoe    A    G        0      0        2 
  10  chr10_35468652     ZGre    A    G        0      0        2 
  10  chr10_35468652     ZHar    A    G      0.5      1        2 
  10  chr10_35468652   Sample    A    G        0      0        2 
  10  chr10_35485382     AAsi    C    A        0      0        2 
  10  chr10_35485382     AKia    C    A        0      0        2 
  10  chr10_35485382     AOna    C    A        0      0        2 
  10  chr10_35485382     ASom    C    A        0      0        2 
  10  chr10_35485382     HCab    C    A        1      2        2 
  10  chr10_35485382     HPrz    C    A        1      2        2 
  10  chr10_35485382     ZBoe    C    A        0      0        2 
  10  chr10_35485382     ZGre    C    A        0      0        2 
  10  chr10_35485382     ZHar    C    A        0      0        2 
  10  chr10_35485382   Sample    C    A        1      2        2 
  10  chr10_35489329     AAsi    T    C        0      0        2 
  10  chr10_35489329     AKia    T    C        0      0        2 
  10  chr10_35489329     AOna    T    C        0      0        2 
  10  chr10_35489329     ASom    T    C        0      0        2 
  10  chr10_35489329     HCab    T    C        0      0        2 
  10  chr10_35489329     HPrz    T    C        0      0        2 
  10  chr10_35489329     ZBoe    T    C        0      0        2 
  10  chr10_35489329     ZGre    T    C        0      0        2 
  10  chr10_35489329     ZHar    T    C        1      2        2 
  10  chr10_35489329   Sample    T    C        0      0        2 
  10  chr10_35489545     AAsi    A    G        0      0        2 
  10  chr10_35489545     AKia    A    G        0      0        2 
  10  chr10_35489545     AOna    A    G        0      0        2 
  10  chr10_35489545     ASom    A    G        0      0        2 
  10  chr10_35489545     HCab    A    G        0      0        2 
  10  chr10_35489545     HPrz    A    G        0      0        2 
  10  chr10_35489545     ZBoe    A    G        0      0        2 
  10  chr10_35489545     ZGre    A    G      0.5      1        2 
  10  chr10_35489545     ZHar    A    G        0      0        2 
  10  chr10_35489545   Sample    A    G        0      0        2 
  10  chr10_35490080     AAsi    G    A        0      0        2 
  10  chr10_35490080     AKia    G    A        0      0        2 
  10  chr10_35490080     AOna    G    A        0      0        2 
  10  chr10_35490080     ASom    G    A        0      0        2 
  10  chr10_35490080     HCab    G    A        1      2        2 
  10  chr10_35490080     HPrz    G    A        1      2        2 
  10  chr10_35490080     ZBoe    G    A        0      0        2 
  10  chr10_35490080     ZGre    G    A        0      0        2 
  10  chr10_35490080     ZHar    G    A        0      0        2 
  10  chr10_35490080   Sample    G    A        1      2        2 
  10  chr10_35502083     AAsi    G    A        0      0        2 
  10  chr10_35502083     AKia    G    A      0.5      1        2 
  10  chr10_35502083     AOna    G    A        0      0        2 
  10  chr10_35502083     ASom    G    A        0      0        2 
  10  chr10_35502083     HCab    G    A        0      0        2 
  10  chr10_35502083     HPrz    G    A        0      0        2 
  10  chr10_35502083     ZBoe    G    A        0      0        2 
  10  chr10_35502083     ZGre    G    A        0      0        2 
  10  chr10_35502083     ZHar    G    A        0      0        2 
  10  chr10_35502083   Sample    G    A        0      0        2 
  10  chr10_35505051     AAsi    G    A        0      0        2 
  10  chr10_35505051     AKia    G    A        0      0        2 
  10  chr10_35505051     AOna    G    A        0      0        2 
  10  chr10_35505051     ASom    G    A        0      0        2 
  10  chr10_35505051     HCab    G    A        1      2        2 
  10  chr10_35505051     HPrz    G    A        1      2        2 
  10  chr10_35505051     ZBoe    G    A        0      0        2 
  10  chr10_35505051     ZGre    G    A        0      0        2 
  10  chr10_35505051     ZHar    G    A        0      0        2 
  10  chr10_35505051   Sample    G    A        1      2        2 
  10  chr10_35507012     AAsi    T    C        0      0        2 
  10  chr10_35507012     AKia    T    C        1      2        2 
  10  chr10_35507012     AOna    T    C      0.5      1        2 
  10  chr10_35507012     ASom    T    C        0      0        2 
  10  chr10_35507012     HCab    T    C        0      0        2 
  10  chr10_35507012     HPrz    T    C        0      0        2 
  10  chr10_35507012     ZBoe    T    C        0      0        2 
  10  chr10_35507012     ZGre    T    C        1      2        2 
  10  chr10_35507012     ZHar    T    C        0      0        2 
  10  chr10_35507012   Sample    T    C        0      0        2 
  10  chr10_35514127     AAsi    G    A        0      0        2 
  10  chr10_35514127     AKia    G    A        0      0        2 
  10  chr10_35514127     AOna    G    A        0      0        2 
  10  chr10_35514127     ASom    G    A        0      0        2 
  10  chr10_35514127     HCab    G    A        0      0        2 
  10  chr10_35514127     HPrz    G    A        0      0        2 
  10  chr10_35514127     ZBoe    G    A        1      2        2 
  10  chr10_35514127     ZGre    G    A        0      0        2 
  10  chr10_35514127     ZHar    G    A        0      0        2 
  10  chr10_35514127   Sample    G    A        0      0        2 
  10  chr10_35517435     AAsi    T    C        0      0        2 
  10  chr10_35517435     AKia    T    C        0      0        2 
  10  chr10_35517435     AOna    T    C        0      0        2 
  10  chr10_35517435     ASom    T    C      0.5      1        2 
  10  chr10_35517435     HCab    T    C        0      0        2 
  10  chr10_35517435     HPrz    T    C        0      0        2 
  10  chr10_35517435     ZBoe    T    C        0      0        2 
  10  chr10_35517435     ZGre    T    C        0      0        2 
  10  chr10_35517435     ZHar    T    C        0      0        2 
  10  chr10_35517435   Sample    T    C        0      0        2 
  10  chr10_35532026     AAsi    T    C        0      0        2 
  10  chr10_35532026     AKia    T    C        0      0        2 
  10  chr10_35532026     AOna    T    C        0      0        2 
  10  chr10_35532026     ASom    T    C        0      0        2 
  10  chr10_35532026     HCab    T    C        1      2        2 
  10  chr10_35532026     HPrz    T    C        1      2        2 
  10  chr10_35532026     ZBoe    T    C        0      0        2 
  10  chr10_35532026     ZGre    T    C        0      0        2 
  10  chr10_35532026     ZHar    T    C        0      0        2 
  10  chr10_35532026   Sample    T    C        1      2        2 
  10  chr10_35546489     AAsi    A    G        0      0        2 
  10  chr10_35546489     AKia    A    G        0      0        2 
  10  chr10_35546489     AOna    A    G        0      0        2 
  10  chr10_35546489     ASom    A    G        0      0        2 
  10  chr10_35546489     HCab    A    G        1      2        2 
  10  chr10_35546489     HPrz    A    G        1      2        2 
  10  chr10_35546489     ZBoe    A    G        0      0        2 
  10  chr10_35546489     ZGre    A    G        0      0        2 
  10  chr10_35546489     ZHar    A    G        0      0        2 
  10  chr10_35546489   Sample    A    G        1      2        2 
  10  chr10_35548317     AAsi    T    A        0      0        2 
  10  chr10_35548317     AKia    T    A        0      0        2 
  10  chr10_35548317     AOna    T    A        0      0        2 
  10  chr10_35548317     ASom    T    A        0      0        2 
  10  chr10_35548317     HCab    T    A        1      2        2 
  10  chr10_35548317     HPrz    T    A        1      2        2 
  10  chr10_35548317     ZBoe    T    A        0      0        2 
  10  chr10_35548317     ZGre    T    A        0      0        2 
  10  chr10_35548317     ZHar    T    A        0      0        2 
  10  chr10_35548317   Sample    T    A        1      2        2 
  10  chr10_35558875     AAsi    T    C        0      0        2 
  10  chr10_35558875     AKia    T    C        0      0        2 
  10  chr10_35558875     AOna    T    C        0      0        2 
  10  chr10_35558875     ASom    T    C        0      0        2 
  10  chr10_35558875     HCab    T    C        1      2        2 
  10  chr10_35558875     HPrz    T    C        1      2        2 
  10  chr10_35558875     ZBoe    T    C        0      0        2 
  10  chr10_35558875     ZGre    T    C        0      0        2 
  10  chr10_35558875     ZHar    T    C        0      0        2 
  10  chr10_35558875   Sample    T    C        1      2        2 
  10  chr10_35559185     AAsi    C    T        0      0        2 
  10  chr10_35559185     AKia    C    T        0      0        2 
  10  chr10_35559185     AOna    C    T      0.5      1        2 
  10  chr10_35559185     ASom    C    T        0      0        2 
  10  chr10_35559185     HCab    C    T        0      0        2 
  10  chr10_35559185     HPrz    C    T        0      0        2 
  10  chr10_35559185     ZBoe    C    T        0      0        2 
  10  chr10_35559185     ZGre    C    T        0      0        2 
  10  chr10_35559185     ZHar    C    T        0      0        2 
  10  chr10_35559185   Sample    C    T        0      0        2 
  10  chr10_35562167     AAsi    A    C        1      2        2 
  10  chr10_35562167     AKia    A    C        0      0        2 
  10  chr10_35562167     AOna    A    C        0      0        2 
  10  chr10_35562167     ASom    A    C        1      2        2 
  10  chr10_35562167     HCab    A    C        0      0        2 
  10  chr10_35562167     HPrz    A    C        0      0        2 
  10  chr10_35562167     ZBoe    A    C        0      0        2 
  10  chr10_35562167     ZGre    A    C        0      0        2 
  10  chr10_35562167     ZHar    A    C        0      0        2 
  10  chr10_35562167   Sample    A    C        0      0        2 
  10  chr10_35563671     AAsi    G    A        0      0        2 
  10  chr10_35563671     AKia    G    A        0      0        2 
  10  chr10_35563671     AOna    G    A        0      0        2 
  10  chr10_35563671     ASom    G    A        0      0        2 
  10  chr10_35563671     HCab    G    A        1      2        2 
  10  chr10_35563671     HPrz    G    A        1      2        2 
  10  chr10_35563671     ZBoe    G    A        0      0        2 
  10  chr10_35563671     ZGre    G    A        0      0        2 
  10  chr10_35563671     ZHar    G    A        0      0        2 
  10  chr10_35563671   Sample    G    A        1      2        2 
  10  chr10_35576908     AAsi    G    A        0      0        2 
  10  chr10_35576908     AKia    G    A        0      0        2 
  10  chr10_35576908     AOna    G    A        0      0        2 
  10  chr10_35576908     ASom    G    A        0      0        2 
  10  chr10_35576908     HCab    G    A        1      2        2 
  10  chr10_35576908     HPrz    G    A        1      2        2 
  10  chr10_35576908     ZBoe    G    A        0      0        2 
  10  chr10_35576908     ZGre    G    A        0      0        2 
  10  chr10_35576908     ZHar    G    A        0      0        2 
  10  chr10_35576908   Sample    G    A        1      2        2 
  10  chr10_35577650     AAsi    A    G        0      0        2 
  10  chr10_35577650     AKia    A    G        0      0        2 
  10  chr10_35577650     AOna    A    G        0      0        2 
  10  chr10_35577650     ASom    A    G        0      0        2 
  10  chr10_35577650     HCab    A    G        0      0        2 
  10  chr10_35577650     HPrz    A    G        0      0        2 
  10  chr10_35577650     ZBoe    A    G      0.5      1        2 
  10  chr10_35577650     ZGre    A    G        0      0        2 
  10  chr10_35577650     ZHar    A    G        0      0        2 
  10  chr10_35577650   Sample    A    G        0      0        2 
  10  chr10_35588722     AAsi    C    T        0      0        2 
  10  chr10_35588722     AKia    C    T        0      0        2 
  10  chr10_35588722     AOna    C    T      0.5      1        2 
  10  chr10_35588722     ASom    C    T        0      0        2 
  10  chr10_35588722     HCab    C    T        0      0        2 
  10  chr10_35588722     HPrz    C    T        0      0        2 
  10  chr10_35588722     ZBoe    C    T        0      0        2 
  10  chr10_35588722     ZGre    C    T        0      0        2 
  10  chr10_35588722     ZHar    C    T        0      0        2 
  10  chr10_35588722   Sample    C    T        0      0        2 
  10  chr10_35594201     AAsi    C    T        0      0        2 
  10  chr10_35594201     AKia    C    T        0      0        2 
  10  chr10_35594201     AOna    C    T        0      0        2 
  10  chr10_35594201     ASom    C    T        0      0        2 
  10  chr10_35594201     HCab    C    T        1      2        2 
  10  chr10_35594201     HPrz    C    T        1      2        2 
  10  chr10_35594201     ZBoe    C    T        0      0        2 
  10  chr10_35594201     ZGre    C    T        0      0        2 
  10  chr10_35594201     ZHar    C    T        0      0        2 
  10  chr10_35594201   Sample    C    T        1      2        2 
  10  chr10_35597053     AAsi    C    A        0      0        2 
  10  chr10_35597053     AKia    C    A        0      0        2 
  10  chr10_35597053     AOna    C    A        0      0        2 
  10  chr10_35597053     ASom    C    A        0      0        2 
  10  chr10_35597053     HCab    C    A        0      0        2 
  10  chr10_35597053     HPrz    C    A        0      0        2 
  10  chr10_35597053     ZBoe    C    A        0      0        2 
  10  chr10_35597053     ZGre    C    A      0.5      1        2 
  10  chr10_35597053     ZHar    C    A        0      0        2 
  10  chr10_35597053   Sample    C    A        0      0        2 
  10  chr10_35604393     AAsi    T    A        1      2        2 
  10  chr10_35604393     AKia    T    A        0      0        2 
  10  chr10_35604393     AOna    T    A        0      0        2 
  10  chr10_35604393     ASom    T    A        1      2        2 
  10  chr10_35604393     HCab    T    A        0      0        2 
  10  chr10_35604393     HPrz    T    A        0      0        2 
  10  chr10_35604393     ZBoe    T    A        0      0        2 
  10  chr10_35604393     ZGre    T    A        0      0        2 
  10  chr10_35604393     ZHar    T    A        0      0        2 
  10  chr10_35604393   Sample    T    A        0      0        2 
  10  chr10_35605426     AAsi    C    T        0      0        2 
  10  chr10_35605426     AKia    C    T        0      0        2 
  10  chr10_35605426     AOna    C    T        0      0        2 
  10  chr10_35605426     ASom    C    T        0      0        2 
  10  chr10_35605426     HCab    C    T        1      2        2 
  10  chr10_35605426     HPrz    C    T        1      2        2 
  10  chr10_35605426     ZBoe    C    T        0      0        2 
  10  chr10_35605426     ZGre    C    T        0      0        2 
  10  chr10_35605426     ZHar    C    T        0      0        2 
  10  chr10_35605426   Sample    C    T        1      2        2 
  10  chr10_35610750     AAsi    A    G        0      0        2 
  10  chr10_35610750     AKia    A    G        0      0        2 
  10  chr10_35610750     AOna    A    G        0      0        2 
  10  chr10_35610750     ASom    A    G        0      0        2 
  10  chr10_35610750     HCab    A    G        1      2        2 
  10  chr10_35610750     HPrz    A    G        1      2        2 
  10  chr10_35610750     ZBoe    A    G        0      0        2 
  10  chr10_35610750     ZGre    A    G        0      0        2 
  10  chr10_35610750     ZHar    A    G        0      0        2 
  10  chr10_35610750   Sample    A    G        1      2        2 
  10  chr10_35611979     AAsi    T    G        0      0        2 
  10  chr10_35611979     AKia    T    G        0      0        2 
  10  chr10_35611979     AOna    T    G        0      0        2 
  10  chr10_35611979     ASom    T    G        0      0        2 
  10  chr10_35611979     HCab    T    G        0      0        2 
  10  chr10_35611979     HPrz    T    G        0      0        2 
  10  chr10_35611979     ZBoe    T    G        0      0        2 
  10  chr10_35611979     ZGre    T    G        1      2        2 
  10  chr10_35611979     ZHar    T    G        0      0        2 
  10  chr10_35611979   Sample    T    G        0      0        2 
  10  chr10_35612572     AAsi    G    C        1      2        2 
  10  chr10_35612572     AKia    G    C        0      0        2 
  10  chr10_35612572     AOna    G    C        0      0        2 
  10  chr10_35612572     ASom    G    C        1      2        2 
  10  chr10_35612572     HCab    G    C        0      0        2 
  10  chr10_35612572     HPrz    G    C        0      0        2 
  10  chr10_35612572     ZBoe    G    C        1      2        2 
  10  chr10_35612572     ZGre    G    C        1      2        2 
  10  chr10_35612572     ZHar    G    C        1      2        2 
  10  chr10_35612572   Sample    G    C        0      0        2 
  10  chr10_35618923     AAsi    G    A        0      0        2 
  10  chr10_35618923     AKia    G    A        0      0        2 
  10  chr10_35618923     AOna    G    A        0      0        2 
  10  chr10_35618923     ASom    G    A        1      2        2 
  10  chr10_35618923     HCab    G    A        0      0        2 
  10  chr10_35618923     HPrz    G    A        0      0        2 
  10  chr10_35618923     ZBoe    G    A        0      0        2 
  10  chr10_35618923     ZGre    G    A        0      0        2 
  10  chr10_35618923     ZHar    G    A        0      0        2 
  10  chr10_35618923   Sample    G    A        0      0        2 
  10  chr10_35641521     AAsi    A    C        0      0        2 
  10  chr10_35641521     AKia    A    C        0      0        2 
  10  chr10_35641521     AOna    A    C        0      0        2 
  10  chr10_35641521     ASom    A    C        0      0        2 
  10  chr10_35641521     HCab    A    C        0      0        2 
  10  chr10_35641521     HPrz    A    C        0      0        2 
  10  chr10_35641521     ZBoe    A    C      0.5      1        2 
  10  chr10_35641521     ZGre    A    C        0      0        2 
  10  chr10_35641521     ZHar    A    C        0      0        2 
  10  chr10_35641521   Sample    A    C        0      0        2 
  10  chr10_35645967     AAsi    G    A        0      0        2 
  10  chr10_35645967     AKia    G    A        0      0        2 
  10  chr10_35645967     AOna    G    A        0      0        2 
  10  chr10_35645967     ASom    G    A        0      0        2 
  10  chr10_35645967     HCab    G    A        1      2        2 
  10  chr10_35645967     HPrz    G    A        1      2        2 
  10  chr10_35645967     ZBoe    G    A        0      0        2 
  10  chr10_35645967     ZGre    G    A        0      0        2 
  10  chr10_35645967     ZHar    G    A        0      0        2 
  10  chr10_35645967   Sample    G    A        1      2        2 
  10  chr10_35646774     AAsi    A    T        0      0        2 
  10  chr10_35646774     AKia    A    T        0      0        2 
  10  chr10_35646774     AOna    A    T        0      0        2 
  10  chr10_35646774     ASom    A    T        0      0        2 
  10  chr10_35646774     HCab    A    T        0      0        2 
  10  chr10_35646774     HPrz    A    T        0      0        2 
  10  chr10_35646774     ZBoe    A    T        1      2        2 
  10  chr10_35646774     ZGre    A    T        0      0        2 
  10  chr10_35646774     ZHar    A    T        0      0        2 
  10  chr10_35646774   Sample    A    T        0      0        2 
  10  chr10_35647464     AAsi    C    A        0      0        2 
  10  chr10_35647464     AKia    C    A        0      0        2 
  10  chr10_35647464     AOna    C    A        0      0        2 
  10  chr10_35647464     ASom    C    A        1      2        2 
  10  chr10_35647464     HCab    C    A        0      0        2 
  10  chr10_35647464     HPrz    C    A        0      0        2 
  10  chr10_35647464     ZBoe    C    A        0      0        2 
  10  chr10_35647464     ZGre    C    A        0      0        2 
  10  chr10_35647464     ZHar    C    A        0      0        2 
  10  chr10_35647464   Sample    C    A        0      0        2 
  10  chr10_35656168     AAsi    C    G        0      0        2 
  10  chr10_35656168     AKia    C    G        0      0        2 
  10  chr10_35656168     AOna    C    G        0      0        2 
  10  chr10_35656168     ASom    C    G        0      0        2 
  10  chr10_35656168     HCab    C    G        1      2        2 
  10  chr10_35656168     HPrz    C    G        1      2        2 
  10  chr10_35656168     ZBoe    C    G        0      0        2 
  10  chr10_35656168     ZGre    C    G        0      0        2 
  10  chr10_35656168     ZHar    C    G        0      0        2 
  10  chr10_35656168   Sample    C    G        1      2        2 
  10  chr10_35672230     AAsi    C    T        0      0        2 
  10  chr10_35672230     AKia    C    T        0      0        2 
  10  chr10_35672230     AOna    C    T        0      0        2 
  10  chr10_35672230     ASom    C    T        0      0        2 
  10  chr10_35672230     HCab    C    T        1      2        2 
  10  chr10_35672230     HPrz    C    T        1      2        2 
  10  chr10_35672230     ZBoe    C    T        0      0        2 
  10  chr10_35672230     ZGre    C    T        0      0        2 
  10  chr10_35672230     ZHar    C    T        0      0        2 
  10  chr10_35672230   Sample    C    T        1      2        2 
  10  chr10_35673672     AAsi    T    A        0      0        2 
  10  chr10_35673672     AKia    T    A        0      0        2 
  10  chr10_35673672     AOna    T    A        0      0        2 
  10  chr10_35673672     ASom    T    A        0      0        2 
  10  chr10_35673672     HCab    T    A        1      2        2 
  10  chr10_35673672     HPrz    T    A        1      2        2 
  10  chr10_35673672     ZBoe    T    A        0      0        2 
  10  chr10_35673672     ZGre    T    A        0      0        2 
  10  chr10_35673672     ZHar    T    A        0      0        2 
  10  chr10_35673672   Sample    T    A        1      2        2 
  10  chr10_35680083     AAsi    T    C        0      0        2 
  10  chr10_35680083     AKia    T    C        0      0        2 
  10  chr10_35680083     AOna    T    C        0      0        2 
  10  chr10_35680083     ASom    T    C      0.5      1        2 
  10  chr10_35680083     HCab    T    C        0      0        2 
  10  chr10_35680083     HPrz    T    C        0      0        2 
  10  chr10_35680083     ZBoe    T    C        0      0        2 
  10  chr10_35680083     ZGre    T    C        0      0        2 
  10  chr10_35680083     ZHar    T    C        0      0        2 
  10  chr10_35680083   Sample    T    C        0      0        2 
  10  chr10_35682623     AAsi    G    A        0      0        2 
  10  chr10_35682623     AKia    G    A        1      2        2 
  10  chr10_35682623     AOna    G    A        1      2        2 
  10  chr10_35682623     ASom    G    A        0      0        2 
  10  chr10_35682623     HCab    G    A        0      0        2 
  10  chr10_35682623     HPrz    G    A        0      0        2 
  10  chr10_35682623     ZBoe    G    A        0      0        2 
  10  chr10_35682623     ZGre    G    A        0      0        2 
  10  chr10_35682623     ZHar    G    A        0      0        2 
  10  chr10_35682623   Sample    G    A        0      0        2 
  10  chr10_35684346     AAsi    A    C        0      0        2 
  10  chr10_35684346     AKia    A    C        0      0        2 
  10  chr10_35684346     AOna    A    C        0      0        2 
  10  chr10_35684346     ASom    A    C        0      0        2 
  10  chr10_35684346     HCab    A    C        1      2        2 
  10  chr10_35684346     HPrz    A    C        1      2        2 
  10  chr10_35684346     ZBoe    A    C        0      0        2 
  10  chr10_35684346     ZGre    A    C        0      0        2 
  10  chr10_35684346     ZHar    A    C        0      0        2 
  10  chr10_35684346   Sample    A    C        1      2        2 
  10  chr10_35684875     AAsi    G    T        0      0        2 
  10  chr10_35684875     AKia    G    T        1      2        2 
  10  chr10_35684875     AOna    G    T        0      0        2 
  10  chr10_35684875     ASom    G    T        0      0        2 
  10  chr10_35684875     HCab    G    T        0      0        2 
  10  chr10_35684875     HPrz    G    T        0      0        2 
  10  chr10_35684875     ZBoe    G    T        0      0        2 
  10  chr10_35684875     ZGre    G    T        0      0        2 
  10  chr10_35684875     ZHar    G    T        0      0        2 
  10  chr10_35684875   Sample    G    T        0      0        2 
  10  chr10_35690330     AAsi    C    A        0      0        2 
  10  chr10_35690330     AKia    C    A        0      0        2 
  10  chr10_35690330     AOna    C    A        0      0        2 
  10  chr10_35690330     ASom    C    A        0      0        2 
  10  chr10_35690330     HCab    C    A        0      0        2 
  10  chr10_35690330     HPrz    C    A        0      0        2 
  10  chr10_35690330     ZBoe    C    A      0.5      1        2 
  10  chr10_35690330     ZGre    C    A        0      0        2 
  10  chr10_35690330     ZHar    C    A        1      2        2 
  10  chr10_35690330   Sample    C    A        0      0        2 
  10  chr10_35692522     AAsi    C    T        0      0        2 
  10  chr10_35692522     AKia    C    T        0      0        2 
  10  chr10_35692522     AOna    C    T        0      0        2 
  10  chr10_35692522     ASom    C    T        0      0        2 
  10  chr10_35692522     HCab    C    T        0      0        2 
  10  chr10_35692522     HPrz    C    T        0      0        2 
  10  chr10_35692522     ZBoe    C    T      0.5      1        2 
  10  chr10_35692522     ZGre    C    T        0      0        2 
  10  chr10_35692522     ZHar    C    T        0      0        2 
  10  chr10_35692522   Sample    C    T        0      0        2 
  10  chr10_35696004     AAsi    C    T        0      0        2 
  10  chr10_35696004     AKia    C    T        0      0        2 
  10  chr10_35696004     AOna    C    T        0      0        2 
  10  chr10_35696004     ASom    C    T        0      0        2 
  10  chr10_35696004     HCab    C    T        0      0        2 
  10  chr10_35696004     HPrz    C    T      0.5      1        2 
  10  chr10_35696004     ZBoe    C    T        0      0        2 
  10  chr10_35696004     ZGre    C    T        0      0        2 
  10  chr10_35696004     ZHar    C    T        0      0        2 
  10  chr10_35696004   Sample    C    T        0      0        2 
  10  chr10_35699876     AAsi    A    G        0      0        2 
  10  chr10_35699876     AKia    A    G        0      0        2 
  10  chr10_35699876     AOna    A    G        0      0        2 
  10  chr10_35699876     ASom    A    G        0      0        2 
  10  chr10_35699876     HCab    A    G      0.5      1        2 
  10  chr10_35699876     HPrz    A    G      0.5      1        2 
  10  chr10_35699876     ZBoe    A    G        0      0        2 
  10  chr10_35699876     ZGre    A    G        0      0        2 
  10  chr10_35699876     ZHar    A    G        0      0        2 
  10  chr10_35699876   Sample    A    G        0      0        2 
  10  chr10_35700774     AAsi    T    A      0.5      1        2 
  10  chr10_35700774     AKia    T    A        0      0        2 
  10  chr10_35700774     AOna    T    A        0      0        2 
  10  chr10_35700774     ASom    T    A        0      0        2 
  10  chr10_35700774     HCab    T    A        0      0        2 
  10  chr10_35700774     HPrz    T    A        0      0        2 
  10  chr10_35700774     ZBoe    T    A        0      0        2 
  10  chr10_35700774     ZGre    T    A        0      0        2 
  10  chr10_35700774     ZHar    T    A        0      0        2 
  10  chr10_35700774   Sample    T    A        0      0        2 
  10  chr10_35713879     AAsi    G    T        0      0        2 
  10  chr10_35713879     AKia    G    T        0      0        2 
  10  chr10_35713879     AOna    G    T        0      0        2 
  10  chr10_35713879     ASom    G    T        0      0        2 
  10  chr10_35713879     HCab    G    T        0      0        2 
  10  chr10_35713879     HPrz    G    T        0      0        2 
  10  chr10_35713879     ZBoe    G    T      0.5      1        2 
  10  chr10_35713879     ZGre    G    T        0      0        2 
  10  chr10_35713879     ZHar    G    T        0      0        2 
  10  chr10_35713879   Sample    G    T        0      0        2 
  10  chr10_35723283     AAsi    A    G        0      0        2 
  10  chr10_35723283     AKia    A    G        0      0        2 
  10  chr10_35723283     AOna    A    G        0      0        2 
  10  chr10_35723283     ASom    A    G        0      0        2 
  10  chr10_35723283     HCab    A    G        1      2        2 
  10  chr10_35723283     HPrz    A    G        1      2        2 
  10  chr10_35723283     ZBoe    A    G        0      0        2 
  10  chr10_35723283     ZGre    A    G        0      0        2 
  10  chr10_35723283     ZHar    A    G        0      0        2 
  10  chr10_35723283   Sample    A    G        1      2        2 
  10  chr10_35728701     AAsi    G    C        0      0        2 
  10  chr10_35728701     AKia    G    C        0      0        2 
  10  chr10_35728701     AOna    G    C        1      2        2 
  10  chr10_35728701     ASom    G    C        0      0        2 
  10  chr10_35728701     HCab    G    C        0      0        2 
  10  chr10_35728701     HPrz    G    C        0      0        2 
  10  chr10_35728701     ZBoe    G    C        0      0        2 
  10  chr10_35728701     ZGre    G    C        0      0        2 
  10  chr10_35728701     ZHar    G    C        0      0        2 
  10  chr10_35728701   Sample    G    C        0      0        2 
  10  chr10_35732647     AAsi    C    G        0      0        2 
  10  chr10_35732647     AKia    C    G        0      0        2 
  10  chr10_35732647     AOna    C    G        0      0        2 
  10  chr10_35732647     ASom    C    G        0      0        2 
  10  chr10_35732647     HCab    C    G        0      0        2 
  10  chr10_35732647     HPrz    C    G        0      0        2 
  10  chr10_35732647     ZBoe    C    G        1      2        2 
  10  chr10_35732647     ZGre    C    G        0      0        2 
  10  chr10_35732647     ZHar    C    G        0      0        2 
  10  chr10_35732647   Sample    C    G        0      0        2 
  10  chr10_35738928     AAsi    A    C      0.5      1        2 
  10  chr10_35738928     AKia    A    C        0      0        2 
  10  chr10_35738928     AOna    A    C        0      0        2 
  10  chr10_35738928     ASom    A    C        0      0        2 
  10  chr10_35738928     HCab    A    C        0      0        2 
  10  chr10_35738928     HPrz    A    C        0      0        2 
  10  chr10_35738928     ZBoe    A    C        0      0        2 
  10  chr10_35738928     ZGre    A    C        0      0        2 
  10  chr10_35738928     ZHar    A    C        0      0        2 
  10  chr10_35738928   Sample    A    C        0      0        2 
  10  chr10_35745316     AAsi    C    T        0      0        2 
  10  chr10_35745316     AKia    C    T        0      0        2 
  10  chr10_35745316     AOna    C    T        0      0        2 
  10  chr10_35745316     ASom    C    T        0      0        2 
  10  chr10_35745316     HCab    C    T      0.5      1        2 
  10  chr10_35745316     HPrz    C    T        0      0        2 
  10  chr10_35745316     ZBoe    C    T        0      0        2 
  10  chr10_35745316     ZGre    C    T        0      0        2 
  10  chr10_35745316     ZHar    C    T        0      0        2 
  10  chr10_35745316   Sample    C    T        0      0        2 
  10  chr10_35746809     AAsi    C    T        0      0        2 
  10  chr10_35746809     AKia    C    T        0      0        2 
  10  chr10_35746809     AOna    C    T        0      0        2 
  10  chr10_35746809     ASom    C    T        0      0        2 
  10  chr10_35746809     HCab    C    T        1      2        2 
  10  chr10_35746809     HPrz    C    T        1      2        2 
  10  chr10_35746809     ZBoe    C    T        0      0        2 
  10  chr10_35746809     ZGre    C    T        0      0        2 
  10  chr10_35746809     ZHar    C    T        0      0        2 
  10  chr10_35746809   Sample    C    T        1      2        2 
  10  chr10_35752711     AAsi    G    A        0      0        2 
  10  chr10_35752711     AKia    G    A        0      0        2 
  10  chr10_35752711     AOna    G    A        0      0        2 
  10  chr10_35752711     ASom    G    A        0      0        2 
  10  chr10_35752711     HCab    G    A        0      0        2 
  10  chr10_35752711     HPrz    G    A        0      0        2 
  10  chr10_35752711     ZBoe    G    A        1      2        2 
  10  chr10_35752711     ZGre    G    A        1      2        2 
  10  chr10_35752711     ZHar    G    A        0      0        2 
  10  chr10_35752711   Sample    G    A        0      0        2 
  10  chr10_35763556     AAsi    A    G        0      0        2 
  10  chr10_35763556     AKia    A    G        1      2        2 
  10  chr10_35763556     AOna    A    G        0      0        2 
  10  chr10_35763556     ASom    A    G        0      0        2 
  10  chr10_35763556     HCab    A    G        0      0        2 
  10  chr10_35763556     HPrz    A    G        0      0        2 
  10  chr10_35763556     ZBoe    A    G        0      0        2 
  10  chr10_35763556     ZGre    A    G        0      0        2 
  10  chr10_35763556     ZHar    A    G        0      0        2 
  10  chr10_35763556   Sample    A    G        0      0        2 
  10  chr10_35764243     AAsi    C    A        0      0        2 
  10  chr10_35764243     AKia    C    A        0      0        2 
  10  chr10_35764243     AOna    C    A        0      0        2 
  10  chr10_35764243     ASom    C    A        0      0        2 
  10  chr10_35764243     HCab    C    A        0      0        2 
  10  chr10_35764243     HPrz    C    A        0      0        2 
  10  chr10_35764243     ZBoe    C    A        1      2        2 
  10  chr10_35764243     ZGre    C    A        1      2        2 
  10  chr10_35764243     ZHar    C    A        1      2        2 
  10  chr10_35764243   Sample    C    A        0      0        2 
  10  chr10_35766074     AAsi    T    G        0      0        2 
  10  chr10_35766074     AKia    T    G        0      0        2 
  10  chr10_35766074     AOna    T    G        0      0        2 
  10  chr10_35766074     ASom    T    G        0      0        2 
  10  chr10_35766074     HCab    T    G        0      0        2 
  10  chr10_35766074     HPrz    T    G        0      0        2 
  10  chr10_35766074     ZBoe    T    G        1      2        2 
  10  chr10_35766074     ZGre    T    G        1      2        2 
  10  chr10_35766074     ZHar    T    G        1      2        2 
  10  chr10_35766074   Sample    T    G        0      0        2 
  10  chr10_35769021     AAsi    G    A        0      0        2 
  10  chr10_35769021     AKia    G    A        1      2        2 
  10  chr10_35769021     AOna    G    A        1      2        2 
  10  chr10_35769021     ASom    G    A        0      0        2 
  10  chr10_35769021     HCab    G    A        0      0        2 
  10  chr10_35769021     HPrz    G    A        0      0        2 
  10  chr10_35769021     ZBoe    G    A        0      0        2 
  10  chr10_35769021     ZGre    G    A        0      0        2 
  10  chr10_35769021     ZHar    G    A        0      0        2 
  10  chr10_35769021   Sample    G    A        0      0        2 
  10  chr10_35774599     AAsi    G    C        0      0        2 
  10  chr10_35774599     AKia    G    C        0      0        2 
  10  chr10_35774599     AOna    G    C        0      0        2 
  10  chr10_35774599     ASom    G    C        1      2        2 
  10  chr10_35774599     HCab    G    C        0      0        2 
  10  chr10_35774599     HPrz    G    C        0      0        2 
  10  chr10_35774599     ZBoe    G    C        0      0        2 
  10  chr10_35774599     ZGre    G    C        0      0        2 
  10  chr10_35774599     ZHar    G    C        0      0        2 
  10  chr10_35774599   Sample    G    C        0      0        2 
  10  chr10_35781601     AAsi    G    T        0      0        2 
  10  chr10_35781601     AKia    G    T        0      0        2 
  10  chr10_35781601     AOna    G    T        0      0        2 
  10  chr10_35781601     ASom    G    T        0      0        2 
  10  chr10_35781601     HCab    G    T      0.5      1        2 
  10  chr10_35781601     HPrz    G    T        0      0        2 
  10  chr10_35781601     ZBoe    G    T        0      0        2 
  10  chr10_35781601     ZGre    G    T        0      0        2 
  10  chr10_35781601     ZHar    G    T        0      0        2 
  10  chr10_35781601   Sample    G    T        0      0        2 
  10  chr10_35787542     AAsi    G    A        0      0        2 
  10  chr10_35787542     AKia    G    A        0      0        2 
  10  chr10_35787542     AOna    G    A        0      0        2 
  10  chr10_35787542     ASom    G    A        0      0        2 
  10  chr10_35787542     HCab    G    A      0.5      1        2 
  10  chr10_35787542     HPrz    G    A        1      2        2 
  10  chr10_35787542     ZBoe    G    A        0      0        2 
  10  chr10_35787542     ZGre    G    A        0      0        2 
  10  chr10_35787542     ZHar    G    A        0      0        2 
  10  chr10_35787542   Sample    G    A        1      2        2 
  10  chr10_35789240     AAsi    T    G        0      0        2 
  10  chr10_35789240     AKia    T    G        0      0        2 
  10  chr10_35789240     AOna    T    G        0      0        2 
  10  chr10_35789240     ASom    T    G        0      0        2 
  10  chr10_35789240     HCab    T    G        0      0        2 
  10  chr10_35789240     HPrz    T    G        1      2        2 
  10  chr10_35789240     ZBoe    T    G        0      0        2 
  10  chr10_35789240     ZGre    T    G        0      0        2 
  10  chr10_35789240     ZHar    T    G        0      0        2 
  10  chr10_35789240   Sample    T    G        1      2        2 
  10  chr10_35791768     AAsi    C    T        0      0        2 
  10  chr10_35791768     AKia    C    T        0      0        2 
  10  chr10_35791768     AOna    C    T      0.5      1        2 
  10  chr10_35791768     ASom    C    T        0      0        2 
  10  chr10_35791768     HCab    C    T        0      0        2 
  10  chr10_35791768     HPrz    C    T        0      0        2 
  10  chr10_35791768     ZBoe    C    T        0      0        2 
  10  chr10_35791768     ZGre    C    T        0      0        2 
  10  chr10_35791768     ZHar    C    T        0      0        2 
  10  chr10_35791768   Sample    C    T        0      0        2 
  10  chr10_35796171     AAsi    A    T        1      2        2 
  10  chr10_35796171     AKia    A    T        0      0        2 
  10  chr10_35796171     AOna    A    T        0      0        2 
  10  chr10_35796171     ASom    A    T        1      2        2 
  10  chr10_35796171     HCab    A    T        0      0        2 
  10  chr10_35796171     HPrz    A    T        0      0        2 
  10  chr10_35796171     ZBoe    A    T        0      0        2 
  10  chr10_35796171     ZGre    A    T        0      0        2 
  10  chr10_35796171     ZHar    A    T        0      0        2 
  10  chr10_35796171   Sample    A    T        0      0        2 
  10  chr10_35800092     AAsi    T    C        0      0        2 
  10  chr10_35800092     AKia    T    C        0      0        2 
  10  chr10_35800092     AOna    T    C        0      0        2 
  10  chr10_35800092     ASom    T    C        0      0        2 
  10  chr10_35800092     HCab    T    C        1      2        2 
  10  chr10_35800092     HPrz    T    C        1      2        2 
  10  chr10_35800092     ZBoe    T    C        0      0        2 
  10  chr10_35800092     ZGre    T    C        0      0        2 
  10  chr10_35800092     ZHar    T    C        0      0        2 
  10  chr10_35800092   Sample    T    C        1      2        2 
  10  chr10_35804252     AAsi    T    G        0      0        2 
  10  chr10_35804252     AKia    T    G        0      0        2 
  10  chr10_35804252     AOna    T    G        0      0        2 
  10  chr10_35804252     ASom    T    G        0      0        2 
  10  chr10_35804252     HCab    T    G        0      0        2 
  10  chr10_35804252     HPrz    T    G        0      0        2 
  10  chr10_35804252     ZBoe    T    G      0.5      1        2 
  10  chr10_35804252     ZGre    T    G        0      0        2 
  10  chr10_35804252     ZHar    T    G        0      0        2 
  10  chr10_35804252   Sample    T    G        0      0        2 
  10  chr10_35809453     AAsi    G    A        0      0        2 
  10  chr10_35809453     AKia    G    A        0      0        2 
  10  chr10_35809453     AOna    G    A        0      0        2 
  10  chr10_35809453     ASom    G    A        0      0        2 
  10  chr10_35809453     HCab    G    A        0      0        2 
  10  chr10_35809453     HPrz    G    A        0      0        2 
  10  chr10_35809453     ZBoe    G    A        0      0        2 
  10  chr10_35809453     ZGre    G    A        0      0        2 
  10  chr10_35809453     ZHar    G    A      0.5      1        2 
  10  chr10_35809453   Sample    G    A        0      0        2 
  10  chr10_35818385     AAsi    A    G        0      0        2 
  10  chr10_35818385     AKia    A    G        0      0        2 
  10  chr10_35818385     AOna    A    G        0      0        2 
  10  chr10_35818385     ASom    A    G        0      0        2 
  10  chr10_35818385     HCab    A    G        0      0        2 
  10  chr10_35818385     HPrz    A    G        0      0        2 
  10  chr10_35818385     ZBoe    A    G        0      0        2 
  10  chr10_35818385     ZGre    A    G        0      0        2 
  10  chr10_35818385     ZHar    A    G      0.5      1        2 
  10  chr10_35818385   Sample    A    G        0      0        2 
  10  chr10_35823238     AAsi    A    G        0      0        2 
  10  chr10_35823238     AKia    A    G        0      0        2 
  10  chr10_35823238     AOna    A    G        0      0        2 
  10  chr10_35823238     ASom    A    G        0      0        2 
  10  chr10_35823238     HCab    A    G        1      2        2 
  10  chr10_35823238     HPrz    A    G        1      2        2 
  10  chr10_35823238     ZBoe    A    G        0      0        2 
  10  chr10_35823238     ZGre    A    G        0      0        2 
  10  chr10_35823238     ZHar    A    G        0      0        2 
  10  chr10_35823238   Sample    A    G        1      2        2 
  10  chr10_35823797     AAsi    T    C        0      0        2 
  10  chr10_35823797     AKia    T    C        0      0        2 
  10  chr10_35823797     AOna    T    C        0      0        2 
  10  chr10_35823797     ASom    T    C        0      0        2 
  10  chr10_35823797     HCab    T    C        1      2        2 
  10  chr10_35823797     HPrz    T    C        1      2        2 
  10  chr10_35823797     ZBoe    T    C      0.5      1        2 
  10  chr10_35823797     ZGre    T    C        0      0        2 
  10  chr10_35823797     ZHar    T    C        0      0        2 
  10  chr10_35823797   Sample    T    C        1      2        2 
  10  chr10_35826302     AAsi    A    G        0      0        2 
  10  chr10_35826302     AKia    A    G        0      0        2 
  10  chr10_35826302     AOna    A    G        0      0        2 
  10  chr10_35826302     ASom    A    G        0      0        2 
  10  chr10_35826302     HCab    A    G        1      2        2 
  10  chr10_35826302     HPrz    A    G        1      2        2 
  10  chr10_35826302     ZBoe    A    G        0      0        2 
  10  chr10_35826302     ZGre    A    G        0      0        2 
  10  chr10_35826302     ZHar    A    G        0      0        2 
  10  chr10_35826302   Sample    A    G        0      0        2 
  10  chr10_35844109     AAsi    C    T        0      0        2 
  10  chr10_35844109     AKia    C    T        0      0        2 
  10  chr10_35844109     AOna    C    T        0      0        2 
  10  chr10_35844109     ASom    C    T        0      0        2 
  10  chr10_35844109     HCab    C    T        1      2        2 
  10  chr10_35844109     HPrz    C    T        1      2        2 
  10  chr10_35844109     ZBoe    C    T        0      0        2 
  10  chr10_35844109     ZGre    C    T        0      0        2 
  10  chr10_35844109     ZHar    C    T        0      0        2 
  10  chr10_35844109   Sample    C    T        1      2        2 
  10  chr10_35845137     AAsi    T    C        0      0        2 
  10  chr10_35845137     AKia    T    C        0      0        2 
  10  chr10_35845137     AOna    T    C        0      0        2 
  10  chr10_35845137     ASom    T    C        0      0        2 
  10  chr10_35845137     HCab    T    C        0      0        2 
  10  chr10_35845137     HPrz    T    C        0      0        2 
  10  chr10_35845137     ZBoe    T    C        1      2        2 
  10  chr10_35845137     ZGre    T    C        0      0        2 
  10  chr10_35845137     ZHar    T    C        0      0        2 
  10  chr10_35845137   Sample    T    C        0      0        2 
  10  chr10_35846013     AAsi    T    C        0      0        2 
  10  chr10_35846013     AKia    T    C        0      0        2 
  10  chr10_35846013     AOna    T    C        0      0        2 
  10  chr10_35846013     ASom    T    C        0      0        2 
  10  chr10_35846013     HCab    T    C        1      2        2 
  10  chr10_35846013     HPrz    T    C        1      2        2 
  10  chr10_35846013     ZBoe    T    C        0      0        2 
  10  chr10_35846013     ZGre    T    C        0      0        2 
  10  chr10_35846013     ZHar    T    C        0      0        2 
  10  chr10_35846013   Sample    T    C        1      2        2 
  10  chr10_35854525     AAsi    T    C        0      0        2 
  10  chr10_35854525     AKia    T    C        0      0        2 
  10  chr10_35854525     AOna    T    C        1      2        2 
  10  chr10_35854525     ASom    T    C        0      0        2 
  10  chr10_35854525     HCab    T    C        0      0        2 
  10  chr10_35854525     HPrz    T    C        0      0        2 
  10  chr10_35854525     ZBoe    T    C        0      0        2 
  10  chr10_35854525     ZGre    T    C        0      0        2 
  10  chr10_35854525     ZHar    T    C        0      0        2 
  10  chr10_35854525   Sample    T    C        0      0        2 
  10  chr10_35854775     AAsi    C    T        0      0        2 
  10  chr10_35854775     AKia    C    T        0      0        2 
  10  chr10_35854775     AOna    C    T        0      0        2 
  10  chr10_35854775     ASom    C    T        0      0        2 
  10  chr10_35854775     HCab    C    T        1      2        2 
  10  chr10_35854775     HPrz    C    T        1      2        2 
  10  chr10_35854775     ZBoe    C    T        0      0        2 
  10  chr10_35854775     ZGre    C    T        0      0        2 
  10  chr10_35854775     ZHar    C    T        0      0        2 
  10  chr10_35854775   Sample    C    T        1      2        2 
  10  chr10_35858484     AAsi    T    C        0      0        2 
  10  chr10_35858484     AKia    T    C        0      0        2 
  10  chr10_35858484     AOna    T    C        0      0        2 
  10  chr10_35858484     ASom    T    C      0.5      1        2 
  10  chr10_35858484     HCab    T    C        0      0        2 
  10  chr10_35858484     HPrz    T    C        0      0        2 
  10  chr10_35858484     ZBoe    T    C        0      0        2 
  10  chr10_35858484     ZGre    T    C        0      0        2 
  10  chr10_35858484     ZHar    T    C        0      0        2 
  10  chr10_35858484   Sample    T    C        0      0        2 
  10  chr10_35859793     AAsi    C    T        0      0        2 
  10  chr10_35859793     AKia    C    T        1      2        2 
  10  chr10_35859793     AOna    C    T        0      0        2 
  10  chr10_35859793     ASom    C    T        0      0        2 
  10  chr10_35859793     HCab    C    T        0      0        2 
  10  chr10_35859793     HPrz    C    T        0      0        2 
  10  chr10_35859793     ZBoe    C    T        0      0        2 
  10  chr10_35859793     ZGre    C    T        0      0        2 
  10  chr10_35859793     ZHar    C    T        0      0        2 
  10  chr10_35859793   Sample    C    T        0      0        2 
  10  chr10_35865564     AAsi    T    C        0      0        2 
  10  chr10_35865564     AKia    T    C        0      0        2 
  10  chr10_35865564     AOna    T    C        0      0        2 
  10  chr10_35865564     ASom    T    C        0      0        2 
  10  chr10_35865564     HCab    T    C        0      0        2 
  10  chr10_35865564     HPrz    T    C        0      0        2 
  10  chr10_35865564     ZBoe    T    C        0      0        2 
  10  chr10_35865564     ZGre    T    C        0      0        2 
  10  chr10_35865564     ZHar    T    C        1      2        2 
  10  chr10_35865564   Sample    T    C        0      0        2 
  10  chr10_35866174     AAsi    C    T        0      0        2 
  10  chr10_35866174     AKia    C    T        0      0        2 
  10  chr10_35866174     AOna    C    T        0      0        2 
  10  chr10_35866174     ASom    C    T        0      0        2 
  10  chr10_35866174     HCab    C    T        1      2        2 
  10  chr10_35866174     HPrz    C    T        1      2        2 
  10  chr10_35866174     ZBoe    C    T        0      0        2 
  10  chr10_35866174     ZGre    C    T        0      0        2 
  10  chr10_35866174     ZHar    C    T        0      0        2 
  10  chr10_35866174   Sample    C    T        0      0        2 
  10  chr10_35873826     AAsi    T    G        0      0        2 
  10  chr10_35873826     AKia    T    G        1      2        2 
  10  chr10_35873826     AOna    T    G        0      0        2 
  10  chr10_35873826     ASom    T    G        0      0        2 
  10  chr10_35873826     HCab    T    G        0      0        2 
  10  chr10_35873826     HPrz    T    G        0      0        2 
  10  chr10_35873826     ZBoe    T    G        0      0        2 
  10  chr10_35873826     ZGre    T    G        0      0        2 
  10  chr10_35873826     ZHar    T    G        0      0        2 
  10  chr10_35873826   Sample    T    G        0      0        2 
  10  chr10_35873866     AAsi    C    T        0      0        2 
  10  chr10_35873866     AKia    C    T        0      0        2 
  10  chr10_35873866     AOna    C    T        0      0        2 
  10  chr10_35873866     ASom    C    T        0      0        2 
  10  chr10_35873866     HCab    C    T        0      0        2 
  10  chr10_35873866     HPrz    C    T        0      0        2 
  10  chr10_35873866     ZBoe    C    T        0      0        2 
  10  chr10_35873866     ZGre    C    T        0      0        2 
  10  chr10_35873866     ZHar    C    T        1      2        2 
  10  chr10_35873866   Sample    C    T        0      0        2 
  10  chr10_35878956     AAsi    T    C        0      0        2 
  10  chr10_35878956     AKia    T    C        1      2        2 
  10  chr10_35878956     AOna    T    C        0      0        2 
  10  chr10_35878956     ASom    T    C        0      0        2 
  10  chr10_35878956     HCab    T    C        0      0        2 
  10  chr10_35878956     HPrz    T    C        0      0        2 
  10  chr10_35878956     ZBoe    T    C        0      0        2 
  10  chr10_35878956     ZGre    T    C        0      0        2 
  10  chr10_35878956     ZHar    T    C        0      0        2 
  10  chr10_35878956   Sample    T    C        0      0        2 
  10  chr10_35880939     AAsi    A    C        0      0        2 
  10  chr10_35880939     AKia    A    C        0      0        2 
  10  chr10_35880939     AOna    A    C        0      0        2 
  10  chr10_35880939     ASom    A    C        0      0        2 
  10  chr10_35880939     HCab    A    C        0      0        2 
  10  chr10_35880939     HPrz    A    C        0      0        2 
  10  chr10_35880939     ZBoe    A    C        0      0        2 
  10  chr10_35880939     ZGre    A    C        0      0        2 
  10  chr10_35880939     ZHar    A    C        1      2        2 
  10  chr10_35880939   Sample    A    C        0      0        2 
  10  chr10_35884792     AAsi    G    A        0      0        2 
  10  chr10_35884792     AKia    G    A        0      0        2 
  10  chr10_35884792     AOna    G    A        0      0        2 
  10  chr10_35884792     ASom    G    A        0      0        2 
  10  chr10_35884792     HCab    G    A        1      2        2 
  10  chr10_35884792     HPrz    G    A        1      2        2 
  10  chr10_35884792     ZBoe    G    A        0      0        2 
  10  chr10_35884792     ZGre    G    A        0      0        2 
  10  chr10_35884792     ZHar    G    A        0      0        2 
  10  chr10_35884792   Sample    G    A        1      2        2 
  10  chr10_35885718     AAsi    A    G        0      0        2 
  10  chr10_35885718     AKia    A    G        0      0        2 
  10  chr10_35885718     AOna    A    G        0      0        2 
  10  chr10_35885718     ASom    A    G        0      0        2 
  10  chr10_35885718     HCab    A    G        1      2        2 
  10  chr10_35885718     HPrz    A    G        1      2        2 
  10  chr10_35885718     ZBoe    A    G        0      0        2 
  10  chr10_35885718     ZGre    A    G        0      0        2 
  10  chr10_35885718     ZHar    A    G        0      0        2 
  10  chr10_35885718   Sample    A    G        1      2        2 
  10  chr10_35889802     AAsi    T    C        0      0        2 
  10  chr10_35889802     AKia    T    C        0      0        2 
  10  chr10_35889802     AOna    T    C        1      2        2 
  10  chr10_35889802     ASom    T    C        0      0        2 
  10  chr10_35889802     HCab    T    C        0      0        2 
  10  chr10_35889802     HPrz    T    C        0      0        2 
  10  chr10_35889802     ZBoe    T    C        0      0        2 
  10  chr10_35889802     ZGre    T    C        0      0        2 
  10  chr10_35889802     ZHar    T    C        0      0        2 
  10  chr10_35889802   Sample    T    C        0      0        2 
  10  chr10_35897460     AAsi    T    C        0      0        2 
  10  chr10_35897460     AKia    T    C        0      0        2 
  10  chr10_35897460     AOna    T    C        0      0        2 
  10  chr10_35897460     ASom    T    C        0      0        2 
  10  chr10_35897460     HCab    T    C        1      2        2 
  10  chr10_35897460     HPrz    T    C        1      2        2 
  10  chr10_35897460     ZBoe    T    C        0      0        2 
  10  chr10_35897460     ZGre    T    C        0      0        2 
  10  chr10_35897460     ZHar    T    C        0      0        2 
  10  chr10_35897460   Sample    T    C        1      2        2 
  10  chr10_35898295     AAsi    G    A        0      0        2 
  10  chr10_35898295     AKia    G    A        0      0        2 
  10  chr10_35898295     AOna    G    A        0      0        2 
  10  chr10_35898295     ASom    G    A        0      0        2 
  10  chr10_35898295     HCab    G    A        0      0        2 
  10  chr10_35898295     HPrz    G    A        0      0        2 
  10  chr10_35898295     ZBoe    G    A        0      0        2 
  10  chr10_35898295     ZGre    G    A        0      0        2 
  10  chr10_35898295     ZHar    G    A        1      2        2 
  10  chr10_35898295   Sample    G    A        0      0        2 
  10  chr10_35915506     AAsi    A    G        0      0        2 
  10  chr10_35915506     AKia    A    G        0      0        2 
  10  chr10_35915506     AOna    A    G        0      0        2 
  10  chr10_35915506     ASom    A    G        0      0        2 
  10  chr10_35915506     HCab    A    G        0      0        2 
  10  chr10_35915506     HPrz    A    G        0      0        2 
  10  chr10_35915506     ZBoe    A    G      0.5      1        2 
  10  chr10_35915506     ZGre    A    G        0      0        2 
  10  chr10_35915506     ZHar    A    G        0      0        2 
  10  chr10_35915506   Sample    A    G        0      0        2 
  10  chr10_35936738     AAsi    T    C        0      0        2 
  10  chr10_35936738     AKia    T    C        0      0        2 
  10  chr10_35936738     AOna    T    C        0      0        2 
  10  chr10_35936738     ASom    T    C        0      0        2 
  10  chr10_35936738     HCab    T    C        0      0        2 
  10  chr10_35936738     HPrz    T    C        0      0        2 
  10  chr10_35936738     ZBoe    T    C        0      0        2 
  10  chr10_35936738     ZGre    T    C        0      0        2 
  10  chr10_35936738     ZHar    T    C        1      2        2 
  10  chr10_35936738   Sample    T    C        0      0        2 
  10  chr10_35942954     AAsi    G    T        0      0        2 
  10  chr10_35942954     AKia    G    T        0      0        2 
  10  chr10_35942954     AOna    G    T        0      0        2 
  10  chr10_35942954     ASom    G    T        0      0        2 
  10  chr10_35942954     HCab    G    T        0      0        2 
  10  chr10_35942954     HPrz    G    T        0      0        2 
  10  chr10_35942954     ZBoe    G    T      0.5      1        2 
  10  chr10_35942954     ZGre    G    T        0      0        2 
  10  chr10_35942954     ZHar    G    T        0      0        2 
  10  chr10_35942954   Sample    G    T        0      0        2 
  10  chr10_35951097     AAsi    G    A        0      0        2 
  10  chr10_35951097     AKia    G    A        0      0        2 
  10  chr10_35951097     AOna    G    A        0      0        2 
  10  chr10_35951097     ASom    G    A        0      0        2 
  10  chr10_35951097     HCab    G    A        1      2        2 
  10  chr10_35951097     HPrz    G    A        1      2        2 
  10  chr10_35951097     ZBoe    G    A        0      0        2 
  10  chr10_35951097     ZGre    G    A        0      0        2 
  10  chr10_35951097     ZHar    G    A        0      0        2 
  10  chr10_35951097   Sample    G    A        1      2        2 
  10  chr10_35954121     AAsi    G    C        0      0        2 
  10  chr10_35954121     AKia    G    C        0      0        2 
  10  chr10_35954121     AOna    G    C        0      0        2 
  10  chr10_35954121     ASom    G    C        0      0        2 
  10  chr10_35954121     HCab    G    C        0      0        2 
  10  chr10_35954121     HPrz    G    C        0      0        2 
  10  chr10_35954121     ZBoe    G    C      0.5      1        2 
  10  chr10_35954121     ZGre    G    C        0      0        2 
  10  chr10_35954121     ZHar    G    C        0      0        2 
  10  chr10_35954121   Sample    G    C        0      0        2 
  10  chr10_35959917     AAsi    A    G        0      0        2 
  10  chr10_35959917     AKia    A    G        1      2        2 
  10  chr10_35959917     AOna    A    G      0.5      1        2 
  10  chr10_35959917     ASom    A    G        0      0        2 
  10  chr10_35959917     HCab    A    G        0      0        2 
  10  chr10_35959917     HPrz    A    G        0      0        2 
  10  chr10_35959917     ZBoe    A    G        0      0        2 
  10  chr10_35959917     ZGre    A    G        0      0        2 
  10  chr10_35959917     ZHar    A    G        0      0        2 
  10  chr10_35959917   Sample    A    G        0      0        2 
  10  chr10_35961938     AAsi    C    T        0      0        2 
  10  chr10_35961938     AKia    C    T        0      0        2 
  10  chr10_35961938     AOna    C    T      0.5      1        2 
  10  chr10_35961938     ASom    C    T        0      0        2 
  10  chr10_35961938     HCab    C    T        0      0        2 
  10  chr10_35961938     HPrz    C    T        0      0        2 
  10  chr10_35961938     ZBoe    C    T        0      0        2 
  10  chr10_35961938     ZGre    C    T        0      0        2 
  10  chr10_35961938     ZHar    C    T        0      0        2 
  10  chr10_35961938   Sample    C    T        0      0        2 
  10  chr10_35987419     AAsi    G    A        0      0        2 
  10  chr10_35987419     AKia    G    A        0      0        2 
  10  chr10_35987419     AOna    G    A        0      0        2 
  10  chr10_35987419     ASom    G    A        0      0        2 
  10  chr10_35987419     HCab    G    A        1      2        2 
  10  chr10_35987419     HPrz    G    A        1      2        2 
  10  chr10_35987419     ZBoe    G    A        0      0        2 
  10  chr10_35987419     ZGre    G    A        0      0        2 
  10  chr10_35987419     ZHar    G    A        0      0        2 
  10  chr10_35987419   Sample    G    A        1      2        2 
  10  chr10_35992374     AAsi    T    C        0      0        2 
  10  chr10_35992374     AKia    T    C        0      0        2 
  10  chr10_35992374     AOna    T    C        0      0        2 
  10  chr10_35992374     ASom    T    C        0      0        2 
  10  chr10_35992374     HCab    T    C        1      2        2 
  10  chr10_35992374     HPrz    T    C        1      2        2 
  10  chr10_35992374     ZBoe    T    C        0      0        2 
  10  chr10_35992374     ZGre    T    C        0      0        2 
  10  chr10_35992374     ZHar    T    C        0      0        2 
  10  chr10_35992374   Sample    T    C        1      2        2 
  10  chr10_35994246     AAsi    C    T        0      0        2 
  10  chr10_35994246     AKia    C    T        1      2        2 
  10  chr10_35994246     AOna    C    T        1      2        2 
  10  chr10_35994246     ASom    C    T        0      0        2 
  10  chr10_35994246     HCab    C    T        0      0        2 
  10  chr10_35994246     HPrz    C    T        0      0        2 
  10  chr10_35994246     ZBoe    C    T        0      0        2 
  10  chr10_35994246     ZGre    C    T        0      0        2 
  10  chr10_35994246     ZHar    C    T        0      0        2 
  10  chr10_35994246   Sample    C    T        0      0        2 
  10  chr10_36005475     AAsi    G    A        0      0        2 
  10  chr10_36005475     AKia    G    A        0      0        2 
  10  chr10_36005475     AOna    G    A        1      2        2 
  10  chr10_36005475     ASom    G    A        0      0        2 
  10  chr10_36005475     HCab    G    A        0      0        2 
  10  chr10_36005475     HPrz    G    A        0      0        2 
  10  chr10_36005475     ZBoe    G    A        0      0        2 
  10  chr10_36005475     ZGre    G    A        0      0        2 
  10  chr10_36005475     ZHar    G    A        0      0        2 
  10  chr10_36005475   Sample    G    A        0      0        2 
  10  chr10_36006613     AAsi    A    G        0      0        2 
  10  chr10_36006613     AKia    A    G        0      0        2 
  10  chr10_36006613     AOna    A    G        0      0        2 
  10  chr10_36006613     ASom    A    G        0      0        2 
  10  chr10_36006613     HCab    A    G        0      0        2 
  10  chr10_36006613     HPrz    A    G        0      0        2 
  10  chr10_36006613     ZBoe    A    G        0      0        2 
  10  chr10_36006613     ZGre    A    G        1      2        2 
  10  chr10_36006613     ZHar    A    G        0      0        2 
  10  chr10_36006613   Sample    A    G        0      0        2 
  10  chr10_36016562     AAsi    C    T      0.5      1        2 
  10  chr10_36016562     AKia    C    T        0      0        2 
  10  chr10_36016562     AOna    C    T        0      0        2 
  10  chr10_36016562     ASom    C    T        0      0        2 
  10  chr10_36016562     HCab    C    T        0      0        2 
  10  chr10_36016562     HPrz    C    T        0      0        2 
  10  chr10_36016562     ZBoe    C    T        0      0        2 
  10  chr10_36016562     ZGre    C    T        0      0        2 
  10  chr10_36016562     ZHar    C    T        1      2        2 
  10  chr10_36016562   Sample    C    T        0      0        2 
  10  chr10_36018816     AAsi    C    A        0      0        2 
  10  chr10_36018816     AKia    C    A        0      0        2 
  10  chr10_36018816     AOna    C    A        0      0        2 
  10  chr10_36018816     ASom    C    A        0      0        2 
  10  chr10_36018816     HCab    C    A        1      2        2 
  10  chr10_36018816     HPrz    C    A        0      0        2 
  10  chr10_36018816     ZBoe    C    A        0      0        2 
  10  chr10_36018816     ZGre    C    A        0      0        2 
  10  chr10_36018816     ZHar    C    A        0      0        2 
  10  chr10_36018816   Sample    C    A        0      0        2 
  10  chr10_36020791     AAsi    T    C        0      0        2 
  10  chr10_36020791     AKia    T    C        0      0        2 
  10  chr10_36020791     AOna    T    C        0      0        2 
  10  chr10_36020791     ASom    T    C        0      0        2 
  10  chr10_36020791     HCab    T    C        0      0        2 
  10  chr10_36020791     HPrz    T    C        0      0        2 
  10  chr10_36020791     ZBoe    T    C        0      0        2 
  10  chr10_36020791     ZGre    T    C        1      2        2 
  10  chr10_36020791     ZHar    T    C        0      0        2 
  10  chr10_36020791   Sample    T    C        0      0        2 
  10  chr10_36042341     AAsi    A    G        0      0        2 
  10  chr10_36042341     AKia    A    G        0      0        2 
  10  chr10_36042341     AOna    A    G        0      0        2 
  10  chr10_36042341     ASom    A    G        0      0        2 
  10  chr10_36042341     HCab    A    G        1      2        2 
  10  chr10_36042341     HPrz    A    G        1      2        2 
  10  chr10_36042341     ZBoe    A    G        0      0        2 
  10  chr10_36042341     ZGre    A    G        0      0        2 
  10  chr10_36042341     ZHar    A    G        0      0        2 
  10  chr10_36042341   Sample    A    G        0      0        2 
  10  chr10_36045176     AAsi    C    T        0      0        2 
  10  chr10_36045176     AKia    C    T        0      0        2 
  10  chr10_36045176     AOna    C    T        0      0        2 
  10  chr10_36045176     ASom    C    T        0      0        2 
  10  chr10_36045176     HCab    C    T        1      2        2 
  10  chr10_36045176     HPrz    C    T        1      2        2 
  10  chr10_36045176     ZBoe    C    T        0      0        2 
  10  chr10_36045176     ZGre    C    T        0      0        2 
  10  chr10_36045176     ZHar    C    T        0      0        2 
  10  chr10_36045176   Sample    C    T        1      2        2 
  10  chr10_36046453     AAsi    A    G        0      0        2 
  10  chr10_36046453     AKia    A    G        0      0        2 
  10  chr10_36046453     AOna    A    G        0      0        2 
  10  chr10_36046453     ASom    A    G        0      0        2 
  10  chr10_36046453     HCab    A    G        1      2        2 
  10  chr10_36046453     HPrz    A    G        0      0        2 
  10  chr10_36046453     ZBoe    A    G        0      0        2 
  10  chr10_36046453     ZGre    A    G        0      0        2 
  10  chr10_36046453     ZHar    A    G        0      0        2 
  10  chr10_36046453   Sample    A    G        0      0        2 
  10  chr10_36047740     AAsi    A    G        0      0        2 
  10  chr10_36047740     AKia    A    G        0      0        2 
  10  chr10_36047740     AOna    A    G        0      0        2 
  10  chr10_36047740     ASom    A    G        0      0        2 
  10  chr10_36047740     HCab    A    G        0      0        2 
  10  chr10_36047740     HPrz    A    G        0      0        2 
  10  chr10_36047740     ZBoe    A    G        0      0        2 
  10  chr10_36047740     ZGre    A    G        0      0        2 
  10  chr10_36047740     ZHar    A    G      0.5      1        2 
  10  chr10_36047740   Sample    A    G        0      0        2 
  10  chr10_36050396     AAsi    C    T        0      0        2 
  10  chr10_36050396     AKia    C    T        0      0        2 
  10  chr10_36050396     AOna    C    T      0.5      1        2 
  10  chr10_36050396     ASom    C    T        0      0        2 
  10  chr10_36050396     HCab    C    T        0      0        2 
  10  chr10_36050396     HPrz    C    T        0      0        2 
  10  chr10_36050396     ZBoe    C    T        0      0        2 
  10  chr10_36050396     ZGre    C    T        0      0        2 
  10  chr10_36050396     ZHar    C    T        0      0        2 
  10  chr10_36050396   Sample    C    T        0      0        2 
  10  chr10_36058211     AAsi    A    G        0      0        2 
  10  chr10_36058211     AKia    A    G        0      0        2 
  10  chr10_36058211     AOna    A    G        0      0        2 
  10  chr10_36058211     ASom    A    G        0      0        2 
  10  chr10_36058211     HCab    A    G        0      0        2 
  10  chr10_36058211     HPrz    A    G        0      0        2 
  10  chr10_36058211     ZBoe    A    G        0      0        2 
  10  chr10_36058211     ZGre    A    G        0      0        2 
  10  chr10_36058211     ZHar    A    G        1      2        2 
  10  chr10_36058211   Sample    A    G        0      0        2 
  10  chr10_36060635     AAsi    T    C        0      0        2 
  10  chr10_36060635     AKia    T    C        0      0        2 
  10  chr10_36060635     AOna    T    C        0      0        2 
  10  chr10_36060635     ASom    T    C      0.5      1        2 
  10  chr10_36060635     HCab    T    C        0      0        2 
  10  chr10_36060635     HPrz    T    C        0      0        2 
  10  chr10_36060635     ZBoe    T    C        0      0        2 
  10  chr10_36060635     ZGre    T    C        0      0        2 
  10  chr10_36060635     ZHar    T    C        0      0        2 
  10  chr10_36060635   Sample    T    C        0      0        2 
  10  chr10_36060963     AAsi    G    C        0      0        2 
  10  chr10_36060963     AKia    G    C        0      0        2 
  10  chr10_36060963     AOna    G    C        0      0        2 
  10  chr10_36060963     ASom    G    C        0      0        2 
  10  chr10_36060963     HCab    G    C        0      0        2 
  10  chr10_36060963     HPrz    G    C        0      0        2 
  10  chr10_36060963     ZBoe    G    C        0      0        2 
  10  chr10_36060963     ZGre    G    C        0      0        2 
  10  chr10_36060963     ZHar    G    C      0.5      1        2 
  10  chr10_36060963   Sample    G    C        0      0        2 
  10  chr10_36061640     AAsi    G    C        0      0        2 
  10  chr10_36061640     AKia    G    C        0      0        2 
  10  chr10_36061640     AOna    G    C        0      0        2 
  10  chr10_36061640     ASom    G    C        0      0        2 
  10  chr10_36061640     HCab    G    C        1      2        2 
  10  chr10_36061640     HPrz    G    C        1      2        2 
  10  chr10_36061640     ZBoe    G    C        0      0        2 
  10  chr10_36061640     ZGre    G    C        0      0        2 
  10  chr10_36061640     ZHar    G    C        0      0        2 
  10  chr10_36061640   Sample    G    C        1      2        2 
  10  chr10_36067339     AAsi    C    A      0.5      1        2 
  10  chr10_36067339     AKia    C    A        0      0        2 
  10  chr10_36067339     AOna    C    A        0      0        2 
  10  chr10_36067339     ASom    C    A        0      0        2 
  10  chr10_36067339     HCab    C    A        0      0        2 
  10  chr10_36067339     HPrz    C    A        0      0        2 
  10  chr10_36067339     ZBoe    C    A        0      0        2 
  10  chr10_36067339     ZGre    C    A        0      0        2 
  10  chr10_36067339     ZHar    C    A        0      0        2 
  10  chr10_36067339   Sample    C    A        0      0        2 
  10  chr10_36071969     AAsi    A    G        0      0        2 
  10  chr10_36071969     AKia    A    G        0      0        2 
  10  chr10_36071969     AOna    A    G        0      0        2 
  10  chr10_36071969     ASom    A    G        0      0        2 
  10  chr10_36071969     HCab    A    G        1      2        2 
  10  chr10_36071969     HPrz    A    G        1      2        2 
  10  chr10_36071969     ZBoe    A    G        0      0        2 
  10  chr10_36071969     ZGre    A    G        0      0        2 
  10  chr10_36071969     ZHar    A    G        0      0        2 
  10  chr10_36071969   Sample    A    G        1      2        2 
  10  chr10_36072029     AAsi    C    T      0.5      1        2 
  10  chr10_36072029     AKia    C    T        0      0        2 
  10  chr10_36072029     AOna    C    T        0      0        2 
  10  chr10_36072029     ASom    C    T        0      0        2 
  10  chr10_36072029     HCab    C    T        0      0        2 
  10  chr10_36072029     HPrz    C    T        0      0        2 
  10  chr10_36072029     ZBoe    C    T        0      0        2 
  10  chr10_36072029     ZGre    C    T        0      0        2 
  10  chr10_36072029     ZHar    C    T        0      0        2 
  10  chr10_36072029   Sample    C    T        0      0        2 
  10  chr10_36073579     AAsi    A    G        0      0        2 
  10  chr10_36073579     AKia    A    G        0      0        2 
  10  chr10_36073579     AOna    A    G        0      0        2 
  10  chr10_36073579     ASom    A    G        0      0        2 
  10  chr10_36073579     HCab    A    G        1      2        2 
  10  chr10_36073579     HPrz    A    G        1      2        2 
  10  chr10_36073579     ZBoe    A    G        0      0        2 
  10  chr10_36073579     ZGre    A    G        0      0        2 
  10  chr10_36073579     ZHar    A    G        0      0        2 
  10  chr10_36073579   Sample    A    G        1      2        2 
  10  chr10_36073739     AAsi    C    T        0      0        2 
  10  chr10_36073739     AKia    C    T        0      0        2 
  10  chr10_36073739     AOna    C    T        0      0        2 
  10  chr10_36073739     ASom    C    T        0      0        2 
  10  chr10_36073739     HCab    C    T        0      0        2 
  10  chr10_36073739     HPrz    C    T        0      0        2 
  10  chr10_36073739     ZBoe    C    T        1      2        2 
  10  chr10_36073739     ZGre    C    T        0      0        2 
  10  chr10_36073739     ZHar    C    T        0      0        2 
  10  chr10_36073739   Sample    C    T        0      0        2 
  10  chr10_36075952     AAsi    T    G        0      0        2 
  10  chr10_36075952     AKia    T    G        0      0        2 
  10  chr10_36075952     AOna    T    G        0      0        2 
  10  chr10_36075952     ASom    T    G        0      0        2 
  10  chr10_36075952     HCab    T    G        1      2        2 
  10  chr10_36075952     HPrz    T    G        1      2        2 
  10  chr10_36075952     ZBoe    T    G        0      0        2 
  10  chr10_36075952     ZGre    T    G        0      0        2 
  10  chr10_36075952     ZHar    T    G        0      0        2 
  10  chr10_36075952   Sample    T    G        1      2        2 
  10  chr10_36078606     AAsi    C    T        0      0        2 
  10  chr10_36078606     AKia    C    T        0      0        2 
  10  chr10_36078606     AOna    C    T        0      0        2 
  10  chr10_36078606     ASom    C    T        0      0        2 
  10  chr10_36078606     HCab    C    T        0      0        2 
  10  chr10_36078606     HPrz    C    T        0      0        2 
  10  chr10_36078606     ZBoe    C    T        1      2        2 
  10  chr10_36078606     ZGre    C    T        1      2        2 
  10  chr10_36078606     ZHar    C    T        1      2        2 
  10  chr10_36078606   Sample    C    T        0      0        2 
  10  chr10_36129764     AAsi    G    C        0      0        2 
  10  chr10_36129764     AKia    G    C        0      0        2 
  10  chr10_36129764     AOna    G    C        0      0        2 
  10  chr10_36129764     ASom    G    C        0      0        2 
  10  chr10_36129764     HCab    G    C        0      0        2 
  10  chr10_36129764     HPrz    G    C        0      0        2 
  10  chr10_36129764     ZBoe    G    C        0      0        2 
  10  chr10_36129764     ZGre    G    C        1      2        2 
  10  chr10_36129764     ZHar    G    C        0      0        2 
  10  chr10_36129764   Sample    G    C        0      0        2 
  10  chr10_36134910     AAsi    T    C        0      0        2 
  10  chr10_36134910     AKia    T    C        1      2        2 
  10  chr10_36134910     AOna    T    C      0.5      1        2 
  10  chr10_36134910     ASom    T    C        0      0        2 
  10  chr10_36134910     HCab    T    C        0      0        2 
  10  chr10_36134910     HPrz    T    C        0      0        2 
  10  chr10_36134910     ZBoe    T    C        0      0        2 
  10  chr10_36134910     ZGre    T    C        0      0        2 
  10  chr10_36134910     ZHar    T    C        0      0        2 
  10  chr10_36134910   Sample    T    C        0      0        2 
  10  chr10_36135359     AAsi    A    C        0      0        2 
  10  chr10_36135359     AKia    A    C        0      0        2 
  10  chr10_36135359     AOna    A    C        0      0        2 
  10  chr10_36135359     ASom    A    C        0      0        2 
  10  chr10_36135359     HCab    A    C        1      2        2 
  10  chr10_36135359     HPrz    A    C        1      2        2 
  10  chr10_36135359     ZBoe    A    C        0      0        2 
  10  chr10_36135359     ZGre    A    C        0      0        2 
  10  chr10_36135359     ZHar    A    C        0      0        2 
  10  chr10_36135359   Sample    A    C        1      2        2 
  10  chr10_36146816     AAsi    G    C      0.5      1        2 
  10  chr10_36146816     AKia    G    C        0      0        2 
  10  chr10_36146816     AOna    G    C        0      0        2 
  10  chr10_36146816     ASom    G    C        0      0        2 
  10  chr10_36146816     HCab    G    C        0      0        2 
  10  chr10_36146816     HPrz    G    C        0      0        2 
  10  chr10_36146816     ZBoe    G    C        0      0        2 
  10  chr10_36146816     ZGre    G    C        0      0        2 
  10  chr10_36146816     ZHar    G    C        0      0        2 
  10  chr10_36146816   Sample    G    C        0      0        2 
  10  chr10_36155016     AAsi    T    C        0      0        2 
  10  chr10_36155016     AKia    T    C        0      0        2 
  10  chr10_36155016     AOna    T    C        0      0        2 
  10  chr10_36155016     ASom    T    C        0      0        2 
  10  chr10_36155016     HCab    T    C        1      2        2 
  10  chr10_36155016     HPrz    T    C        1      2        2 
  10  chr10_36155016     ZBoe    T    C        0      0        2 
  10  chr10_36155016     ZGre    T    C        0      0        2 
  10  chr10_36155016     ZHar    T    C        0      0        2 
  10  chr10_36155016   Sample    T    C        1      2        2 
  10  chr10_36180589     AAsi    A    G        0      0        2 
  10  chr10_36180589     AKia    A    G        0      0        2 
  10  chr10_36180589     AOna    A    G        0      0        2 
  10  chr10_36180589     ASom    A    G        0      0        2 
  10  chr10_36180589     HCab    A    G      0.5      1        2 
  10  chr10_36180589     HPrz    A    G      0.5      1        2 
  10  chr10_36180589     ZBoe    A    G        0      0        2 
  10  chr10_36180589     ZGre    A    G        0      0        2 
  10  chr10_36180589     ZHar    A    G        0      0        2 
  10  chr10_36180589   Sample    A    G        1      2        2 
  10  chr10_36188896     AAsi    C    G        1      2        2 
  10  chr10_36188896     AKia    C    G        0      0        2 
  10  chr10_36188896     AOna    C    G        0      0        2 
  10  chr10_36188896     ASom    C    G        0      0        2 
  10  chr10_36188896     HCab    C    G        0      0        2 
  10  chr10_36188896     HPrz    C    G        0      0        2 
  10  chr10_36188896     ZBoe    C    G        0      0        2 
  10  chr10_36188896     ZGre    C    G        0      0        2 
  10  chr10_36188896     ZHar    C    G        0      0        2 
  10  chr10_36188896   Sample    C    G        0      0        2 
  10  chr10_36200633     AAsi    G    A        0      0        2 
  10  chr10_36200633     AKia    G    A        0      0        2 
  10  chr10_36200633     AOna    G    A      0.5      1        2 
  10  chr10_36200633     ASom    G    A        0      0        2 
  10  chr10_36200633     HCab    G    A        0      0        2 
  10  chr10_36200633     HPrz    G    A        0      0        2 
  10  chr10_36200633     ZBoe    G    A        0      0        2 
  10  chr10_36200633     ZGre    G    A        0      0        2 
  10  chr10_36200633     ZHar    G    A        0      0        2 
  10  chr10_36200633   Sample    G    A        0      0        2 
  10  chr10_36202439     AAsi    A    G        0      0        2 
  10  chr10_36202439     AKia    A    G        0      0        2 
  10  chr10_36202439     AOna    A    G        0      0        2 
  10  chr10_36202439     ASom    A    G        0      0        2 
  10  chr10_36202439     HCab    A    G        1      2        2 
  10  chr10_36202439     HPrz    A    G        1      2        2 
  10  chr10_36202439     ZBoe    A    G        0      0        2 
  10  chr10_36202439     ZGre    A    G        0      0        2 
  10  chr10_36202439     ZHar    A    G        0      0        2 
  10  chr10_36202439   Sample    A    G        1      2        2 
  10  chr10_36204596     AAsi    A    G        0      0        2 
  10  chr10_36204596     AKia    A    G        0      0        2 
  10  chr10_36204596     AOna    A    G        0      0        2 
  10  chr10_36204596     ASom    A    G        0      0        2 
  10  chr10_36204596     HCab    A    G        1      2        2 
  10  chr10_36204596     HPrz    A    G        1      2        2 
  10  chr10_36204596     ZBoe    A    G        0      0        2 
  10  chr10_36204596     ZGre    A    G        0      0        2 
  10  chr10_36204596     ZHar    A    G        0      0        2 
  10  chr10_36204596   Sample    A    G        1      2        2 
  10  chr10_36205420     AAsi    A    G        0      0        2 
  10  chr10_36205420     AKia    A    G        0      0        2 
  10  chr10_36205420     AOna    A    G        0      0        2 
  10  chr10_36205420     ASom    A    G        0      0        2 
  10  chr10_36205420     HCab    A    G        1      2        2 
  10  chr10_36205420     HPrz    A    G        1      2        2 
  10  chr10_36205420     ZBoe    A    G        0      0        2 
  10  chr10_36205420     ZGre    A    G        0      0        2 
  10  chr10_36205420     ZHar    A    G        0      0        2 
  10  chr10_36205420   Sample    A    G        1      2        2 
  10  chr10_36207844     AAsi    T    C        0      0        2 
  10  chr10_36207844     AKia    T    C        1      2        2 
  10  chr10_36207844     AOna    T    C        1      2        2 
  10  chr10_36207844     ASom    T    C        0      0        2 
  10  chr10_36207844     HCab    T    C        0      0        2 
  10  chr10_36207844     HPrz    T    C        0      0        2 
  10  chr10_36207844     ZBoe    T    C        0      0        2 
  10  chr10_36207844     ZGre    T    C        0      0        2 
  10  chr10_36207844     ZHar    T    C        0      0        2 
  10  chr10_36207844   Sample    T    C        0      0        2 
  10  chr10_36208365     AAsi    A    G        0      0        2 
  10  chr10_36208365     AKia    A    G        1      2        2 
  10  chr10_36208365     AOna    A    G        1      2        2 
  10  chr10_36208365     ASom    A    G        0      0        2 
  10  chr10_36208365     HCab    A    G        0      0        2 
  10  chr10_36208365     HPrz    A    G        0      0        2 
  10  chr10_36208365     ZBoe    A    G        0      0        2 
  10  chr10_36208365     ZGre    A    G        0      0        2 
  10  chr10_36208365     ZHar    A    G        0      0        2 
  10  chr10_36208365   Sample    A    G        0      0        2 
  10  chr10_36211148     AAsi    C    T        0      0        2 
  10  chr10_36211148     AKia    C    T        0      0        2 
  10  chr10_36211148     AOna    C    T        0      0        2 
  10  chr10_36211148     ASom    C    T        0      0        2 
  10  chr10_36211148     HCab    C    T        0      0        2 
  10  chr10_36211148     HPrz    C    T        0      0        2 
  10  chr10_36211148     ZBoe    C    T        1      2        2 
  10  chr10_36211148     ZGre    C    T        0      0        2 
  10  chr10_36211148     ZHar    C    T        0      0        2 
  10  chr10_36211148   Sample    C    T        0      0        2 
  10  chr10_36212743     AAsi    T    C        0      0        2 
  10  chr10_36212743     AKia    T    C        0      0        2 
  10  chr10_36212743     AOna    T    C        0      0        2 
  10  chr10_36212743     ASom    T    C        0      0        2 
  10  chr10_36212743     HCab    T    C      0.5      1        2 
  10  chr10_36212743     HPrz    T    C        0      0        2 
  10  chr10_36212743     ZBoe    T    C        0      0        2 
  10  chr10_36212743     ZGre    T    C        0      0        2 
  10  chr10_36212743     ZHar    T    C        0      0        2 
  10  chr10_36212743   Sample    T    C        0      0        2 
  10  chr10_36224843     AAsi    G    C        0      0        2 
  10  chr10_36224843     AKia    G    C        0      0        2 
  10  chr10_36224843     AOna    G    C        0      0        2 
  10  chr10_36224843     ASom    G    C        0      0        2 
  10  chr10_36224843     HCab    G    C        1      2        2 
  10  chr10_36224843     HPrz    G    C        1      2        2 
  10  chr10_36224843     ZBoe    G    C        0      0        2 
  10  chr10_36224843     ZGre    G    C        0      0        2 
  10  chr10_36224843     ZHar    G    C        0      0        2 
  10  chr10_36224843   Sample    G    C        1      2        2 
  10  chr10_36227781     AAsi    T    C        0      0        2 
  10  chr10_36227781     AKia    T    C        0      0        2 
  10  chr10_36227781     AOna    T    C        0      0        2 
  10  chr10_36227781     ASom    T    C        0      0        2 
  10  chr10_36227781     HCab    T    C        1      2        2 
  10  chr10_36227781     HPrz    T    C        1      2        2 
  10  chr10_36227781     ZBoe    T    C        0      0        2 
  10  chr10_36227781     ZGre    T    C        0      0        2 
  10  chr10_36227781     ZHar    T    C        0      0        2 
  10  chr10_36227781   Sample    T    C        1      2        2 
  10  chr10_36229150     AAsi    G    A        0      0        2 
  10  chr10_36229150     AKia    G    A        0      0        2 
  10  chr10_36229150     AOna    G    A      0.5      1        2 
  10  chr10_36229150     ASom    G    A        0      0        2 
  10  chr10_36229150     HCab    G    A        0      0        2 
  10  chr10_36229150     HPrz    G    A        0      0        2 
  10  chr10_36229150     ZBoe    G    A        0      0        2 
  10  chr10_36229150     ZGre    G    A        0      0        2 
  10  chr10_36229150     ZHar    G    A        0      0        2 
  10  chr10_36229150   Sample    G    A        0      0        2 
  10  chr10_36229394     AAsi    T    C        0      0        2 
  10  chr10_36229394     AKia    T    C        0      0        2 
  10  chr10_36229394     AOna    T    C        0      0        2 
  10  chr10_36229394     ASom    T    C        0      0        2 
  10  chr10_36229394     HCab    T    C        1      2        2 
  10  chr10_36229394     HPrz    T    C        1      2        2 
  10  chr10_36229394     ZBoe    T    C        0      0        2 
  10  chr10_36229394     ZGre    T    C        0      0        2 
  10  chr10_36229394     ZHar    T    C        0      0        2 
  10  chr10_36229394   Sample    T    C        1      2        2 
  10  chr10_36232755     AAsi    G    T        0      0        2 
  10  chr10_36232755     AKia    G    T        1      2        2 
  10  chr10_36232755     AOna    G    T        1      2        2 
  10  chr10_36232755     ASom    G    T        0      0        2 
  10  chr10_36232755     HCab    G    T        0      0        2 
  10  chr10_36232755     HPrz    G    T        0      0        2 
  10  chr10_36232755     ZBoe    G    T        0      0        2 
  10  chr10_36232755     ZGre    G    T        0      0        2 
  10  chr10_36232755     ZHar    G    T        0      0        2 
  10  chr10_36232755   Sample    G    T        0      0        2 
  10  chr10_36234015     AAsi    T    C        0      0        2 
  10  chr10_36234015     AKia    T    C        0      0        2 
  10  chr10_36234015     AOna    T    C        0      0        2 
  10  chr10_36234015     ASom    T    C        0      0        2 
  10  chr10_36234015     HCab    T    C        1      2        2 
  10  chr10_36234015     HPrz    T    C        1      2        2 
  10  chr10_36234015     ZBoe    T    C        0      0        2 
  10  chr10_36234015     ZGre    T    C        0      0        2 
  10  chr10_36234015     ZHar    T    C        0      0        2 
  10  chr10_36234015   Sample    T    C        1      2        2 
  10  chr10_36242329     AAsi    C    G        0      0        2 
  10  chr10_36242329     AKia    C    G        0      0        2 
  10  chr10_36242329     AOna    C    G      0.5      1        2 
  10  chr10_36242329     ASom    C    G        0      0        2 
  10  chr10_36242329     HCab    C    G        0      0        2 
  10  chr10_36242329     HPrz    C    G        0      0        2 
  10  chr10_36242329     ZBoe    C    G        0      0        2 
  10  chr10_36242329     ZGre    C    G        0      0        2 
  10  chr10_36242329     ZHar    C    G        0      0        2 
  10  chr10_36242329   Sample    C    G        0      0        2 
  10  chr10_36244334     AAsi    T    C        0      0        2 
  10  chr10_36244334     AKia    T    C        0      0        2 
  10  chr10_36244334     AOna    T    C      0.5      1        2 
  10  chr10_36244334     ASom    T    C        0      0        2 
  10  chr10_36244334     HCab    T    C        0      0        2 
  10  chr10_36244334     HPrz    T    C        0      0        2 
  10  chr10_36244334     ZBoe    T    C        0      0        2 
  10  chr10_36244334     ZGre    T    C        0      0        2 
  10  chr10_36244334     ZHar    T    C        0      0        2 
  10  chr10_36244334   Sample    T    C        0      0        2 
  10  chr10_36245782     AAsi    T    C        0      0        2 
  10  chr10_36245782     AKia    T    C        0      0        2 
  10  chr10_36245782     AOna    T    C        0      0        2 
  10  chr10_36245782     ASom    T    C        0      0        2 
  10  chr10_36245782     HCab    T    C        0      0        2 
  10  chr10_36245782     HPrz    T    C        0      0        2 
  10  chr10_36245782     ZBoe    T    C        0      0        2 
  10  chr10_36245782     ZGre    T    C        1      2        2 
  10  chr10_36245782     ZHar    T    C        0      0        2 
  10  chr10_36245782   Sample    T    C        0      0        2 
  10  chr10_36266393     AAsi    A    T        0      0        2 
  10  chr10_36266393     AKia    A    T        0      0        2 
  10  chr10_36266393     AOna    A    T        0      0        2 
  10  chr10_36266393     ASom    A    T        0      0        2 
  10  chr10_36266393     HCab    A    T      0.5      1        2 
  10  chr10_36266393     HPrz    A    T        0      0        2 
  10  chr10_36266393     ZBoe    A    T        0      0        2 
  10  chr10_36266393     ZGre    A    T        0      0        2 
  10  chr10_36266393     ZHar    A    T        0      0        2 
  10  chr10_36266393   Sample    A    T        0      0        2 
  10  chr10_36270679     AAsi    C    T        0      0        2 
  10  chr10_36270679     AKia    C    T        0      0        2 
  10  chr10_36270679     AOna    C    T        0      0        2 
  10  chr10_36270679     ASom    C    T        0      0        2 
  10  chr10_36270679     HCab    C    T        1      2        2 
  10  chr10_36270679     HPrz    C    T        1      2        2 
  10  chr10_36270679     ZBoe    C    T        0      0        2 
  10  chr10_36270679     ZGre    C    T        0      0        2 
  10  chr10_36270679     ZHar    C    T        0      0        2 
  10  chr10_36270679   Sample    C    T        1      2        2 
  10  chr10_36277690     AAsi    A    G        0      0        2 
  10  chr10_36277690     AKia    A    G        0      0        2 
  10  chr10_36277690     AOna    A    G        0      0        2 
  10  chr10_36277690     ASom    A    G      0.5      1        2 
  10  chr10_36277690     HCab    A    G        0      0        2 
  10  chr10_36277690     HPrz    A    G        0      0        2 
  10  chr10_36277690     ZBoe    A    G        0      0        2 
  10  chr10_36277690     ZGre    A    G        0      0        2 
  10  chr10_36277690     ZHar    A    G        0      0        2 
  10  chr10_36277690   Sample    A    G        0      0        2 
  10  chr10_36282132     AAsi    T    C        0      0        2 
  10  chr10_36282132     AKia    T    C        1      2        2 
  10  chr10_36282132     AOna    T    C      0.5      1        2 
  10  chr10_36282132     ASom    T    C        0      0        2 
  10  chr10_36282132     HCab    T    C        0      0        2 
  10  chr10_36282132     HPrz    T    C        0      0        2 
  10  chr10_36282132     ZBoe    T    C        0      0        2 
  10  chr10_36282132     ZGre    T    C        0      0        2 
  10  chr10_36282132     ZHar    T    C        0      0        2 
  10  chr10_36282132   Sample    T    C        0      0        2 
  10  chr10_36284838     AAsi    G    C        0      0        2 
  10  chr10_36284838     AKia    G    C        0      0        2 
  10  chr10_36284838     AOna    G    C        0      0        2 
  10  chr10_36284838     ASom    G    C        0      0        2 
  10  chr10_36284838     HCab    G    C        1      2        2 
  10  chr10_36284838     HPrz    G    C        1      2        2 
  10  chr10_36284838     ZBoe    G    C        0      0        2 
  10  chr10_36284838     ZGre    G    C        0      0        2 
  10  chr10_36284838     ZHar    G    C        0      0        2 
  10  chr10_36284838   Sample    G    C        1      2        2 
  10  chr10_36291687     AAsi    G    A        0      0        2 
  10  chr10_36291687     AKia    G    A        0      0        2 
  10  chr10_36291687     AOna    G    A        0      0        2 
  10  chr10_36291687     ASom    G    A        0      0        2 
  10  chr10_36291687     HCab    G    A        1      2        2 
  10  chr10_36291687     HPrz    G    A        1      2        2 
  10  chr10_36291687     ZBoe    G    A        0      0        2 
  10  chr10_36291687     ZGre    G    A        0      0        2 
  10  chr10_36291687     ZHar    G    A        0      0        2 
  10  chr10_36291687   Sample    G    A        1      2        2 
  10  chr10_36291842     AAsi    G    A        0      0        2 
  10  chr10_36291842     AKia    G    A        0      0        2 
  10  chr10_36291842     AOna    G    A        0      0        2 
  10  chr10_36291842     ASom    G    A        0      0        2 
  10  chr10_36291842     HCab    G    A        1      2        2 
  10  chr10_36291842     HPrz    G    A        1      2        2 
  10  chr10_36291842     ZBoe    G    A        0      0        2 
  10  chr10_36291842     ZGre    G    A        0      0        2 
  10  chr10_36291842     ZHar    G    A        0      0        2 
  10  chr10_36291842   Sample    G    A        1      2        2 
  10  chr10_36327223     AAsi    A    C        0      0        2 
  10  chr10_36327223     AKia    A    C        0      0        2 
  10  chr10_36327223     AOna    A    C        0      0        2 
  10  chr10_36327223     ASom    A    C        0      0        2 
  10  chr10_36327223     HCab    A    C        1      2        2 
  10  chr10_36327223     HPrz    A    C        1      2        2 
  10  chr10_36327223     ZBoe    A    C        0      0        2 
  10  chr10_36327223     ZGre    A    C        0      0        2 
  10  chr10_36327223     ZHar    A    C        0      0        2 
  10  chr10_36327223   Sample    A    C        1      2        2 
  10  chr10_36327657     AAsi    C    T        0      0        2 
  10  chr10_36327657     AKia    C    T        0      0        2 
  10  chr10_36327657     AOna    C    T        0      0        2 
  10  chr10_36327657     ASom    C    T        0      0        2 
  10  chr10_36327657     HCab    C    T        1      2        2 
  10  chr10_36327657     HPrz    C    T        1      2        2 
  10  chr10_36327657     ZBoe    C    T        0      0        2 
  10  chr10_36327657     ZGre    C    T        0      0        2 
  10  chr10_36327657     ZHar    C    T        0      0        2 
  10  chr10_36327657   Sample    C    T        1      2        2 
  10  chr10_36329495     AAsi    A    G        0      0        2 
  10  chr10_36329495     AKia    A    G        0      0        2 
  10  chr10_36329495     AOna    A    G        0      0        2 
  10  chr10_36329495     ASom    A    G        0      0        2 
  10  chr10_36329495     HCab    A    G        0      0        2 
  10  chr10_36329495     HPrz    A    G        0      0        2 
  10  chr10_36329495     ZBoe    A    G        0      0        2 
  10  chr10_36329495     ZGre    A    G        1      2        2 
  10  chr10_36329495     ZHar    A    G        0      0        2 
  10  chr10_36329495   Sample    A    G        1      2        2 
  10  chr10_36329958     AAsi    C    A        0      0        2 
  10  chr10_36329958     AKia    C    A        0      0        2 
  10  chr10_36329958     AOna    C    A        0      0        2 
  10  chr10_36329958     ASom    C    A        0      0        2 
  10  chr10_36329958     HCab    C    A        1      2        2 
  10  chr10_36329958     HPrz    C    A        1      2        2 
  10  chr10_36329958     ZBoe    C    A        0      0        2 
  10  chr10_36329958     ZGre    C    A        0      0        2 
  10  chr10_36329958     ZHar    C    A        0      0        2 
  10  chr10_36329958   Sample    C    A        1      2        2 
  10  chr10_36340717     AAsi    A    G        0      0        2 
  10  chr10_36340717     AKia    A    G        0      0        2 
  10  chr10_36340717     AOna    A    G        0      0        2 
  10  chr10_36340717     ASom    A    G        0      0        2 
  10  chr10_36340717     HCab    A    G        1      2        2 
  10  chr10_36340717     HPrz    A    G        1      2        2 
  10  chr10_36340717     ZBoe    A    G        0      0        2 
  10  chr10_36340717     ZGre    A    G        0      0        2 
  10  chr10_36340717     ZHar    A    G        0      0        2 
  10  chr10_36340717   Sample    A    G        1      2        2 
  10  chr10_36346428     AAsi    A    G        0      0        2 
  10  chr10_36346428     AKia    A    G        0      0        2 
  10  chr10_36346428     AOna    A    G        0      0        2 
  10  chr10_36346428     ASom    A    G        0      0        2 
  10  chr10_36346428     HCab    A    G        1      2        2 
  10  chr10_36346428     HPrz    A    G        1      2        2 
  10  chr10_36346428     ZBoe    A    G        0      0        2 
  10  chr10_36346428     ZGre    A    G        0      0        2 
  10  chr10_36346428     ZHar    A    G        0      0        2 
  10  chr10_36346428   Sample    A    G        1      2        2 
  10  chr10_36347548     AAsi    C    G        1      2        2 
  10  chr10_36347548     AKia    C    G        0      0        2 
  10  chr10_36347548     AOna    C    G        0      0        2 
  10  chr10_36347548     ASom    C    G        1      2        2 
  10  chr10_36347548     HCab    C    G        0      0        2 
  10  chr10_36347548     HPrz    C    G        0      0        2 
  10  chr10_36347548     ZBoe    C    G        0      0        2 
  10  chr10_36347548     ZGre    C    G        0      0        2 
  10  chr10_36347548     ZHar    C    G        0      0        2 
  10  chr10_36347548   Sample    C    G        0      0        2 
  10  chr10_36352009     AAsi    G    T        0      0        2 
  10  chr10_36352009     AKia    G    T        0      0        2 
  10  chr10_36352009     AOna    G    T      0.5      1        2 
  10  chr10_36352009     ASom    G    T        0      0        2 
  10  chr10_36352009     HCab    G    T        0      0        2 
  10  chr10_36352009     HPrz    G    T        0      0        2 
  10  chr10_36352009     ZBoe    G    T        0      0        2 
  10  chr10_36352009     ZGre    G    T        0      0        2 
  10  chr10_36352009     ZHar    G    T        0      0        2 
  10  chr10_36352009   Sample    G    T        0      0        2 
  10  chr10_36353990     AAsi    G    A        0      0        2 
  10  chr10_36353990     AKia    G    A        0      0        2 
  10  chr10_36353990     AOna    G    A      0.5      1        2 
  10  chr10_36353990     ASom    G    A        0      0        2 
  10  chr10_36353990     HCab    G    A        0      0        2 
  10  chr10_36353990     HPrz    G    A        0      0        2 
  10  chr10_36353990     ZBoe    G    A        0      0        2 
  10  chr10_36353990     ZGre    G    A        0      0        2 
  10  chr10_36353990     ZHar    G    A        0      0        2 
  10  chr10_36353990   Sample    G    A        0      0        2 
  10  chr10_36355506     AAsi    C    A        0      0        2 
  10  chr10_36355506     AKia    C    A        0      0        2 
  10  chr10_36355506     AOna    C    A        0      0        2 
  10  chr10_36355506     ASom    C    A        0      0        2 
  10  chr10_36355506     HCab    C    A        0      0        2 
  10  chr10_36355506     HPrz    C    A        0      0        2 
  10  chr10_36355506     ZBoe    C    A        0      0        2 
  10  chr10_36355506     ZGre    C    A        0      0        2 
  10  chr10_36355506     ZHar    C    A        1      2        2 
  10  chr10_36355506   Sample    C    A        0      0        2 
  10  chr10_36358515     AAsi    G    A        0      0        2 
  10  chr10_36358515     AKia    G    A        0      0        2 
  10  chr10_36358515     AOna    G    A        0      0        2 
  10  chr10_36358515     ASom    G    A        0      0        2 
  10  chr10_36358515     HCab    G    A        0      0        2 
  10  chr10_36358515     HPrz    G    A        0      0        2 
  10  chr10_36358515     ZBoe    G    A        0      0        2 
  10  chr10_36358515     ZGre    G    A        1      2        2 
  10  chr10_36358515     ZHar    G    A        0      0        2 
  10  chr10_36358515   Sample    G    A        0      0        2 
  10  chr10_36358804     AAsi    A    C        0      0        2 
  10  chr10_36358804     AKia    A    C        0      0        2 
  10  chr10_36358804     AOna    A    C        0      0        2 
  10  chr10_36358804     ASom    A    C        0      0        2 
  10  chr10_36358804     HCab    A    C        0      0        2 
  10  chr10_36358804     HPrz    A    C        0      0        2 
  10  chr10_36358804     ZBoe    A    C      0.5      1        2 
  10  chr10_36358804     ZGre    A    C        0      0        2 
  10  chr10_36358804     ZHar    A    C        0      0        2 
  10  chr10_36358804   Sample    A    C        0      0        2 
  10  chr10_36363892     AAsi    C    T        0      0        2 
  10  chr10_36363892     AKia    C    T        0      0        2 
  10  chr10_36363892     AOna    C    T        0      0        2 
  10  chr10_36363892     ASom    C    T        1      2        2 
  10  chr10_36363892     HCab    C    T        0      0        2 
  10  chr10_36363892     HPrz    C    T        0      0        2 
  10  chr10_36363892     ZBoe    C    T        0      0        2 
  10  chr10_36363892     ZGre    C    T        0      0        2 
  10  chr10_36363892     ZHar    C    T        0      0        2 
  10  chr10_36363892   Sample    C    T        0      0        2 
  10  chr10_36366035     AAsi    G    T        0      0        2 
  10  chr10_36366035     AKia    G    T        0      0        2 
  10  chr10_36366035     AOna    G    T        0      0        2 
  10  chr10_36366035     ASom    G    T        0      0        2 
  10  chr10_36366035     HCab    G    T        0      0        2 
  10  chr10_36366035     HPrz    G    T        0      0        2 
  10  chr10_36366035     ZBoe    G    T        0      0        2 
  10  chr10_36366035     ZGre    G    T        0      0        2 
  10  chr10_36366035     ZHar    G    T        1      2        2 
  10  chr10_36366035   Sample    G    T        0      0        2 
  10  chr10_36371856     AAsi    T    C        0      0        2 
  10  chr10_36371856     AKia    T    C        0      0        2 
  10  chr10_36371856     AOna    T    C        0      0        2 
  10  chr10_36371856     ASom    T    C        0      0        2 
  10  chr10_36371856     HCab    T    C        0      0        2 
  10  chr10_36371856     HPrz    T    C        0      0        2 
  10  chr10_36371856     ZBoe    T    C        0      0        2 
  10  chr10_36371856     ZGre    T    C        1      2        2 
  10  chr10_36371856     ZHar    T    C        0      0        2 
  10  chr10_36371856   Sample    T    C        0      0        2 
  10  chr10_36373817     AAsi    T    C        0      0        2 
  10  chr10_36373817     AKia    T    C        0      0        2 
  10  chr10_36373817     AOna    T    C        0      0        2 
  10  chr10_36373817     ASom    T    C        0      0        2 
  10  chr10_36373817     HCab    T    C        0      0        2 
  10  chr10_36373817     HPrz    T    C        0      0        2 
  10  chr10_36373817     ZBoe    T    C        0      0        2 
  10  chr10_36373817     ZGre    T    C        0      0        2 
  10  chr10_36373817     ZHar    T    C        1      2        2 
  10  chr10_36373817   Sample    T    C        0      0        2 
  10  chr10_36374404     AAsi    T    C        0      0        2 
  10  chr10_36374404     AKia    T    C        0      0        2 
  10  chr10_36374404     AOna    T    C        0      0        2 
  10  chr10_36374404     ASom    T    C        0      0        2 
  10  chr10_36374404     HCab    T    C        0      0        2 
  10  chr10_36374404     HPrz    T    C        0      0        2 
  10  chr10_36374404     ZBoe    T    C      0.5      1        2 
  10  chr10_36374404     ZGre    T    C        0      0        2 
  10  chr10_36374404     ZHar    T    C        0      0        2 
  10  chr10_36374404   Sample    T    C        0      0        2 
  10  chr10_36378029     AAsi    G    C        0      0        2 
  10  chr10_36378029     AKia    G    C        0      0        2 
  10  chr10_36378029     AOna    G    C        0      0        2 
  10  chr10_36378029     ASom    G    C      0.5      1        2 
  10  chr10_36378029     HCab    G    C        0      0        2 
  10  chr10_36378029     HPrz    G    C        0      0        2 
  10  chr10_36378029     ZBoe    G    C        0      0        2 
  10  chr10_36378029     ZGre    G    C        0      0        2 
  10  chr10_36378029     ZHar    G    C        0      0        2 
  10  chr10_36378029   Sample    G    C        0      0        2 
  10  chr10_36380133     AAsi    G    A        0      0        2 
  10  chr10_36380133     AKia    G    A        0      0        2 
  10  chr10_36380133     AOna    G    A        0      0        2 
  10  chr10_36380133     ASom    G    A        0      0        2 
  10  chr10_36380133     HCab    G    A        1      2        2 
  10  chr10_36380133     HPrz    G    A        1      2        2 
  10  chr10_36380133     ZBoe    G    A        0      0        2 
  10  chr10_36380133     ZGre    G    A        0      0        2 
  10  chr10_36380133     ZHar    G    A        0      0        2 
  10  chr10_36380133   Sample    G    A        1      2        2 
  10  chr10_36380582     AAsi    T    C        0      0        2 
  10  chr10_36380582     AKia    T    C        0      0        2 
  10  chr10_36380582     AOna    T    C        0      0        2 
  10  chr10_36380582     ASom    T    C        0      0        2 
  10  chr10_36380582     HCab    T    C        1      2        2 
  10  chr10_36380582     HPrz    T    C        1      2        2 
  10  chr10_36380582     ZBoe    T    C        0      0        2 
  10  chr10_36380582     ZGre    T    C        0      0        2 
  10  chr10_36380582     ZHar    T    C        0      0        2 
  10  chr10_36380582   Sample    T    C        1      2        2 
  10  chr10_36388515     AAsi    G    A        0      0        2 
  10  chr10_36388515     AKia    G    A        0      0        2 
  10  chr10_36388515     AOna    G    A        0      0        2 
  10  chr10_36388515     ASom    G    A        0      0        2 
  10  chr10_36388515     HCab    G    A        1      2        2 
  10  chr10_36388515     HPrz    G    A        1      2        2 
  10  chr10_36388515     ZBoe    G    A        0      0        2 
  10  chr10_36388515     ZGre    G    A        0      0        2 
  10  chr10_36388515     ZHar    G    A        0      0        2 
  10  chr10_36388515   Sample    G    A        1      2        2 
  10  chr10_36390226     AAsi    G    A        0      0        2 
  10  chr10_36390226     AKia    G    A        0      0        2 
  10  chr10_36390226     AOna    G    A        0      0        2 
  10  chr10_36390226     ASom    G    A        0      0        2 
  10  chr10_36390226     HCab    G    A        0      0        2 
  10  chr10_36390226     HPrz    G    A      0.5      1        2 
  10  chr10_36390226     ZBoe    G    A        0      0        2 
  10  chr10_36390226     ZGre    G    A        0      0        2 
  10  chr10_36390226     ZHar    G    A        0      0        2 
  10  chr10_36390226   Sample    G    A        0      0        2 
  10  chr10_36399530     AAsi    G    A        0      0        2 
  10  chr10_36399530     AKia    G    A        0      0        2 
  10  chr10_36399530     AOna    G    A        0      0        2 
  10  chr10_36399530     ASom    G    A        0      0        2 
  10  chr10_36399530     HCab    G    A        1      2        2 
  10  chr10_36399530     HPrz    G    A        1      2        2 
  10  chr10_36399530     ZBoe    G    A        0      0        2 
  10  chr10_36399530     ZGre    G    A        0      0        2 
  10  chr10_36399530     ZHar    G    A        0      0        2 
  10  chr10_36399530   Sample    G    A        1      2        2 
  10  chr10_36400181     AAsi    C    T        0      0        2 
  10  chr10_36400181     AKia    C    T        0      0        2 
  10  chr10_36400181     AOna    C    T        0      0        2 
  10  chr10_36400181     ASom    C    T        0      0        2 
  10  chr10_36400181     HCab    C    T        1      2        2 
  10  chr10_36400181     HPrz    C    T        1      2        2 
  10  chr10_36400181     ZBoe    C    T        0      0        2 
  10  chr10_36400181     ZGre    C    T        0      0        2 
  10  chr10_36400181     ZHar    C    T        0      0        2 
  10  chr10_36400181   Sample    C    T        1      2        2 
  10  chr10_36413995     AAsi    G    A        0      0        2 
  10  chr10_36413995     AKia    G    A        0      0        2 
  10  chr10_36413995     AOna    G    A        0      0        2 
  10  chr10_36413995     ASom    G    A        0      0        2 
  10  chr10_36413995     HCab    G    A        0      0        2 
  10  chr10_36413995     HPrz    G    A        0      0        2 
  10  chr10_36413995     ZBoe    G    A        0      0        2 
  10  chr10_36413995     ZGre    G    A        1      2        2 
  10  chr10_36413995     ZHar    G    A        0      0        2 
  10  chr10_36413995   Sample    G    A        0      0        2 
  10  chr10_36419283     AAsi    A    G        0      0        2 
  10  chr10_36419283     AKia    A    G        0      0        2 
  10  chr10_36419283     AOna    A    G        0      0        2 
  10  chr10_36419283     ASom    A    G        0      0        2 
  10  chr10_36419283     HCab    A    G        1      2        2 
  10  chr10_36419283     HPrz    A    G        1      2        2 
  10  chr10_36419283     ZBoe    A    G        0      0        2 
  10  chr10_36419283     ZGre    A    G        0      0        2 
  10  chr10_36419283     ZHar    A    G        0      0        2 
  10  chr10_36419283   Sample    A    G        1      2        2 
  10  chr10_36427076     AAsi    C    T        0      0        2 
  10  chr10_36427076     AKia    C    T        0      0        2 
  10  chr10_36427076     AOna    C    T        0      0        2 
  10  chr10_36427076     ASom    C    T        0      0        2 
  10  chr10_36427076     HCab    C    T        1      2        2 
  10  chr10_36427076     HPrz    C    T        1      2        2 
  10  chr10_36427076     ZBoe    C    T        0      0        2 
  10  chr10_36427076     ZGre    C    T        0      0        2 
  10  chr10_36427076     ZHar    C    T        0      0        2 
  10  chr10_36427076   Sample    C    T        1      2        2 
  10  chr10_36427095     AAsi    T    A        0      0        2 
  10  chr10_36427095     AKia    T    A        0      0        2 
  10  chr10_36427095     AOna    T    A        0      0        2 
  10  chr10_36427095     ASom    T    A        0      0        2 
  10  chr10_36427095     HCab    T    A        1      2        2 
  10  chr10_36427095     HPrz    T    A        1      2        2 
  10  chr10_36427095     ZBoe    T    A        0      0        2 
  10  chr10_36427095     ZGre    T    A        0      0        2 
  10  chr10_36427095     ZHar    T    A        0      0        2 
  10  chr10_36427095   Sample    T    A        1      2        2 
  10  chr10_36427727     AAsi    T    C        0      0        2 
  10  chr10_36427727     AKia    T    C        0      0        2 
  10  chr10_36427727     AOna    T    C        0      0        2 
  10  chr10_36427727     ASom    T    C        0      0        2 
  10  chr10_36427727     HCab    T    C        0      0        2 
  10  chr10_36427727     HPrz    T    C        0      0        2 
  10  chr10_36427727     ZBoe    T    C        1      2        2 
  10  chr10_36427727     ZGre    T    C        0      0        2 
  10  chr10_36427727     ZHar    T    C        0      0        2 
  10  chr10_36427727   Sample    T    C        0      0        2 
  10  chr10_36430227     AAsi    G    T        1      2        2 
  10  chr10_36430227     AKia    G    T        0      0        2 
  10  chr10_36430227     AOna    G    T        0      0        2 
  10  chr10_36430227     ASom    G    T        1      2        2 
  10  chr10_36430227     HCab    G    T        0      0        2 
  10  chr10_36430227     HPrz    G    T        0      0        2 
  10  chr10_36430227     ZBoe    G    T        0      0        2 
  10  chr10_36430227     ZGre    G    T        0      0        2 
  10  chr10_36430227     ZHar    G    T        0      0        2 
  10  chr10_36430227   Sample    G    T        0      0        2 
  10  chr10_36439451     AAsi    C    T        0      0        2 
  10  chr10_36439451     AKia    C    T        0      0        2 
  10  chr10_36439451     AOna    C    T        0      0        2 
  10  chr10_36439451     ASom    C    T      0.5      1        2 
  10  chr10_36439451     HCab    C    T        0      0        2 
  10  chr10_36439451     HPrz    C    T        0      0        2 
  10  chr10_36439451     ZBoe    C    T        0      0        2 
  10  chr10_36439451     ZGre    C    T        0      0        2 
  10  chr10_36439451     ZHar    C    T        0      0        2 
  10  chr10_36439451   Sample    C    T        0      0        2 
  10  chr10_36441640     AAsi    G    A        0      0        2 
  10  chr10_36441640     AKia    G    A        0      0        2 
  10  chr10_36441640     AOna    G    A        0      0        2 
  10  chr10_36441640     ASom    G    A        0      0        2 
  10  chr10_36441640     HCab    G    A        1      2        2 
  10  chr10_36441640     HPrz    G    A        1      2        2 
  10  chr10_36441640     ZBoe    G    A        0      0        2 
  10  chr10_36441640     ZGre    G    A        0      0        2 
  10  chr10_36441640     ZHar    G    A        0      0        2 
  10  chr10_36441640   Sample    G    A        1      2        2 
  10  chr10_36441699     AAsi    G    C        1      2        2 
  10  chr10_36441699     AKia    G    C        0      0        2 
  10  chr10_36441699     AOna    G    C        0      0        2 
  10  chr10_36441699     ASom    G    C        1      2        2 
  10  chr10_36441699     HCab    G    C        0      0        2 
  10  chr10_36441699     HPrz    G    C        0      0        2 
  10  chr10_36441699     ZBoe    G    C        0      0        2 
  10  chr10_36441699     ZGre    G    C        0      0        2 
  10  chr10_36441699     ZHar    G    C        0      0        2 
  10  chr10_36441699   Sample    G    C        0      0        2 
  10  chr10_36445547     AAsi    C    T        0      0        2 
  10  chr10_36445547     AKia    C    T        1      2        2 
  10  chr10_36445547     AOna    C    T        0      0        2 
  10  chr10_36445547     ASom    C    T        0      0        2 
  10  chr10_36445547     HCab    C    T        0      0        2 
  10  chr10_36445547     HPrz    C    T        0      0        2 
  10  chr10_36445547     ZBoe    C    T        0      0        2 
  10  chr10_36445547     ZGre    C    T        0      0        2 
  10  chr10_36445547     ZHar    C    T        0      0        2 
  10  chr10_36445547   Sample    C    T        0      0        2 
  10  chr10_36455840     AAsi    T    C        0      0        2 
  10  chr10_36455840     AKia    T    C        0      0        2 
  10  chr10_36455840     AOna    T    C        0      0        2 
  10  chr10_36455840     ASom    T    C        0      0        2 
  10  chr10_36455840     HCab    T    C        0      0        2 
  10  chr10_36455840     HPrz    T    C        0      0        2 
  10  chr10_36455840     ZBoe    T    C        0      0        2 
  10  chr10_36455840     ZGre    T    C        1      2        2 
  10  chr10_36455840     ZHar    T    C        0      0        2 
  10  chr10_36455840   Sample    T    C        0      0        2 
  10  chr10_36458552     AAsi    T    A        0      0        2 
  10  chr10_36458552     AKia    T    A        0      0        2 
  10  chr10_36458552     AOna    T    A        0      0        2 
  10  chr10_36458552     ASom    T    A        0      0        2 
  10  chr10_36458552     HCab    T    A        1      2        2 
  10  chr10_36458552     HPrz    T    A        1      2        2 
  10  chr10_36458552     ZBoe    T    A        0      0        2 
  10  chr10_36458552     ZGre    T    A        0      0        2 
  10  chr10_36458552     ZHar    T    A        0      0        2 
  10  chr10_36458552   Sample    T    A        1      2        2 
  10  chr10_36462349     AAsi    C    G        0      0        2 
  10  chr10_36462349     AKia    C    G        0      0        2 
  10  chr10_36462349     AOna    C    G        0      0        2 
  10  chr10_36462349     ASom    C    G        0      0        2 
  10  chr10_36462349     HCab    C    G        1      2        2 
  10  chr10_36462349     HPrz    C    G        1      2        2 
  10  chr10_36462349     ZBoe    C    G        0      0        2 
  10  chr10_36462349     ZGre    C    G        0      0        2 
  10  chr10_36462349     ZHar    C    G        0      0        2 
  10  chr10_36462349   Sample    C    G        1      2        2 
  10  chr10_36463407     AAsi    C    T        0      0        2 
  10  chr10_36463407     AKia    C    T        1      2        2 
  10  chr10_36463407     AOna    C    T        0      0        2 
  10  chr10_36463407     ASom    C    T        0      0        2 
  10  chr10_36463407     HCab    C    T        0      0        2 
  10  chr10_36463407     HPrz    C    T        0      0        2 
  10  chr10_36463407     ZBoe    C    T        0      0        2 
  10  chr10_36463407     ZGre    C    T        0      0        2 
  10  chr10_36463407     ZHar    C    T        0      0        2 
  10  chr10_36463407   Sample    C    T        0      0        2 
  10  chr10_36471061     AAsi    C    A        0      0        2 
  10  chr10_36471061     AKia    C    A        0      0        2 
  10  chr10_36471061     AOna    C    A        0      0        2 
  10  chr10_36471061     ASom    C    A        0      0        2 
  10  chr10_36471061     HCab    C    A        0      0        2 
  10  chr10_36471061     HPrz    C    A        0      0        2 
  10  chr10_36471061     ZBoe    C    A      0.5      1        2 
  10  chr10_36471061     ZGre    C    A        0      0        2 
  10  chr10_36471061     ZHar    C    A        0      0        2 
  10  chr10_36471061   Sample    C    A        0      0        2 
  10  chr10_36472902     AAsi    T    C        0      0        2 
  10  chr10_36472902     AKia    T    C        0      0        2 
  10  chr10_36472902     AOna    T    C        0      0        2 
  10  chr10_36472902     ASom    T    C        0      0        2 
  10  chr10_36472902     HCab    T    C        0      0        2 
  10  chr10_36472902     HPrz    T    C        0      0        2 
  10  chr10_36472902     ZBoe    T    C        0      0        2 
  10  chr10_36472902     ZGre    T    C        0      0        2 
  10  chr10_36472902     ZHar    T    C        1      2        2 
  10  chr10_36472902   Sample    T    C        0      0        2 
  10  chr10_36476583     AAsi    G    A        0      0        2 
  10  chr10_36476583     AKia    G    A        1      2        2 
  10  chr10_36476583     AOna    G    A        0      0        2 
  10  chr10_36476583     ASom    G    A        0      0        2 
  10  chr10_36476583     HCab    G    A        0      0        2 
  10  chr10_36476583     HPrz    G    A        0      0        2 
  10  chr10_36476583     ZBoe    G    A        0      0        2 
  10  chr10_36476583     ZGre    G    A        0      0        2 
  10  chr10_36476583     ZHar    G    A        0      0        2 
  10  chr10_36476583   Sample    G    A        0      0        2 
  10  chr10_36481844     AAsi    A    C        0      0        2 
  10  chr10_36481844     AKia    A    C        0      0        2 
  10  chr10_36481844     AOna    A    C        0      0        2 
  10  chr10_36481844     ASom    A    C        0      0        2 
  10  chr10_36481844     HCab    A    C        0      0        2 
  10  chr10_36481844     HPrz    A    C        0      0        2 
  10  chr10_36481844     ZBoe    A    C      0.5      1        2 
  10  chr10_36481844     ZGre    A    C        0      0        2 
  10  chr10_36481844     ZHar    A    C        0      0        2 
  10  chr10_36481844   Sample    A    C        0      0        2 
  10  chr10_36492823     AAsi    T    C        0      0        2 
  10  chr10_36492823     AKia    T    C        0      0        2 
  10  chr10_36492823     AOna    T    C        0      0        2 
  10  chr10_36492823     ASom    T    C        0      0        2 
  10  chr10_36492823     HCab    T    C        1      2        2 
  10  chr10_36492823     HPrz    T    C        1      2        2 
  10  chr10_36492823     ZBoe    T    C      0.5      1        2 
  10  chr10_36492823     ZGre    T    C        0      0        2 
  10  chr10_36492823     ZHar    T    C        0      0        2 
  10  chr10_36492823   Sample    T    C        1      2        2 
  10  chr10_36503722     AAsi    T    C        0      0        2 
  10  chr10_36503722     AKia    T    C        0      0        2 
  10  chr10_36503722     AOna    T    C        0      0        2 
  10  chr10_36503722     ASom    T    C        0      0        2 
  10  chr10_36503722     HCab    T    C        0      0        2 
  10  chr10_36503722     HPrz    T    C        0      0        2 
  10  chr10_36503722     ZBoe    T    C      0.5      1        2 
  10  chr10_36503722     ZGre    T    C        0      0        2 
  10  chr10_36503722     ZHar    T    C        0      0        2 
  10  chr10_36503722   Sample    T    C        0      0        2 
  10  chr10_36511855     AAsi    C    T        0      0        2 
  10  chr10_36511855     AKia    C    T        0      0        2 
  10  chr10_36511855     AOna    C    T        0      0        2 
  10  chr10_36511855     ASom    C    T        0      0        2 
  10  chr10_36511855     HCab    C    T        1      2        2 
  10  chr10_36511855     HPrz    C    T        1      2        2 
  10  chr10_36511855     ZBoe    C    T        0      0        2 
  10  chr10_36511855     ZGre    C    T        0      0        2 
  10  chr10_36511855     ZHar    C    T        0      0        2 
  10  chr10_36511855   Sample    C    T        1      2        2 
  10  chr10_36513194     AAsi    G    T        0      0        2 
  10  chr10_36513194     AKia    G    T        0      0        2 
  10  chr10_36513194     AOna    G    T        0      0        2 
  10  chr10_36513194     ASom    G    T        0      0        2 
  10  chr10_36513194     HCab    G    T        1      2        2 
  10  chr10_36513194     HPrz    G    T        1      2        2 
  10  chr10_36513194     ZBoe    G    T        0      0        2 
  10  chr10_36513194     ZGre    G    T        0      0        2 
  10  chr10_36513194     ZHar    G    T        0      0        2 
  10  chr10_36513194   Sample    G    T        1      2        2 
  10  chr10_36513850     AAsi    T    C        1      2        2 
  10  chr10_36513850     AKia    T    C        0      0        2 
  10  chr10_36513850     AOna    T    C        0      0        2 
  10  chr10_36513850     ASom    T    C        1      2        2 
  10  chr10_36513850     HCab    T    C        0      0        2 
  10  chr10_36513850     HPrz    T    C        0      0        2 
  10  chr10_36513850     ZBoe    T    C        0      0        2 
  10  chr10_36513850     ZGre    T    C        0      0        2 
  10  chr10_36513850     ZHar    T    C        0      0        2 
  10  chr10_36513850   Sample    T    C        0      0        2 
  10  chr10_36522431     AAsi    T    C        0      0        2 
  10  chr10_36522431     AKia    T    C        0      0        2 
  10  chr10_36522431     AOna    T    C        0      0        2 
  10  chr10_36522431     ASom    T    C        1      2        2 
  10  chr10_36522431     HCab    T    C        0      0        2 
  10  chr10_36522431     HPrz    T    C        0      0        2 
  10  chr10_36522431     ZBoe    T    C        0      0        2 
  10  chr10_36522431     ZGre    T    C        0      0        2 
  10  chr10_36522431     ZHar    T    C        0      0        2 
  10  chr10_36522431   Sample    T    C        0      0        2 
  10  chr10_36524056     AAsi    A    C        0      0        2 
  10  chr10_36524056     AKia    A    C        0      0        2 
  10  chr10_36524056     AOna    A    C        0      0        2 
  10  chr10_36524056     ASom    A    C        0      0        2 
  10  chr10_36524056     HCab    A    C        0      0        2 
  10  chr10_36524056     HPrz    A    C        0      0        2 
  10  chr10_36524056     ZBoe    A    C        0      0        2 
  10  chr10_36524056     ZGre    A    C        1      2        2 
  10  chr10_36524056     ZHar    A    C        0      0        2 
  10  chr10_36524056   Sample    A    C        0      0        2 
  10  chr10_36529352     AAsi    A    G        1      2        2 
  10  chr10_36529352     AKia    A    G        0      0        2 
  10  chr10_36529352     AOna    A    G        0      0        2 
  10  chr10_36529352     ASom    A    G        1      2        2 
  10  chr10_36529352     HCab    A    G        0      0        2 
  10  chr10_36529352     HPrz    A    G        0      0        2 
  10  chr10_36529352     ZBoe    A    G        0      0        2 
  10  chr10_36529352     ZGre    A    G        0      0        2 
  10  chr10_36529352     ZHar    A    G        0      0        2 
  10  chr10_36529352   Sample    A    G        0      0        2 
  10  chr10_36531727     AAsi    G    A        0      0        2 
  10  chr10_36531727     AKia    G    A        0      0        2 
  10  chr10_36531727     AOna    G    A        0      0        2 
  10  chr10_36531727     ASom    G    A        0      0        2 
  10  chr10_36531727     HCab    G    A        0      0        2 
  10  chr10_36531727     HPrz    G    A        0      0        2 
  10  chr10_36531727     ZBoe    G    A        0      0        2 
  10  chr10_36531727     ZGre    G    A        1      2        2 
  10  chr10_36531727     ZHar    G    A        0      0        2 
  10  chr10_36531727   Sample    G    A        0      0        2 
  10  chr10_36533269     AAsi    C    T      0.5      1        2 
  10  chr10_36533269     AKia    C    T        0      0        2 
  10  chr10_36533269     AOna    C    T        0      0        2 
  10  chr10_36533269     ASom    C    T        1      2        2 
  10  chr10_36533269     HCab    C    T        0      0        2 
  10  chr10_36533269     HPrz    C    T        0      0        2 
  10  chr10_36533269     ZBoe    C    T        0      0        2 
  10  chr10_36533269     ZGre    C    T        0      0        2 
  10  chr10_36533269     ZHar    C    T        0      0        2 
  10  chr10_36533269   Sample    C    T        0      0        2 
  10  chr10_36535117     AAsi    A    C        0      0        2 
  10  chr10_36535117     AKia    A    C        0      0        2 
  10  chr10_36535117     AOna    A    C        1      2        2 
  10  chr10_36535117     ASom    A    C        0      0        2 
  10  chr10_36535117     HCab    A    C        0      0        2 
  10  chr10_36535117     HPrz    A    C        0      0        2 
  10  chr10_36535117     ZBoe    A    C        0      0        2 
  10  chr10_36535117     ZGre    A    C        0      0        2 
  10  chr10_36535117     ZHar    A    C        0      0        2 
  10  chr10_36535117   Sample    A    C        0      0        2 
  10  chr10_36546186     AAsi    T    C        0      0        2 
  10  chr10_36546186     AKia    T    C        0      0        2 
  10  chr10_36546186     AOna    T    C        0      0        2 
  10  chr10_36546186     ASom    T    C        0      0        2 
  10  chr10_36546186     HCab    T    C      0.5      1        2 
  10  chr10_36546186     HPrz    T    C      0.5      1        2 
  10  chr10_36546186     ZBoe    T    C        0      0        2 
  10  chr10_36546186     ZGre    T    C        0      0        2 
  10  chr10_36546186     ZHar    T    C        0      0        2 
  10  chr10_36546186   Sample    T    C        0      0        2 
  10  chr10_36566241     AAsi    G    A        0      0        2 
  10  chr10_36566241     AKia    G    A        0      0        2 
  10  chr10_36566241     AOna    G    A        0      0        2 
  10  chr10_36566241     ASom    G    A        0      0        2 
  10  chr10_36566241     HCab    G    A        1      2        2 
  10  chr10_36566241     HPrz    G    A        1      2        2 
  10  chr10_36566241     ZBoe    G    A        0      0        2 
  10  chr10_36566241     ZGre    G    A        0      0        2 
  10  chr10_36566241     ZHar    G    A        0      0        2 
  10  chr10_36566241   Sample    G    A        1      2        2 
  10  chr10_36571866     AAsi    A    G      0.5      1        2 
  10  chr10_36571866     AKia    A    G        0      0        2 
  10  chr10_36571866     AOna    A    G        0      0        2 
  10  chr10_36571866     ASom    A    G        0      0        2 
  10  chr10_36571866     HCab    A    G        0      0        2 
  10  chr10_36571866     HPrz    A    G        0      0        2 
  10  chr10_36571866     ZBoe    A    G        0      0        2 
  10  chr10_36571866     ZGre    A    G        0      0        2 
  10  chr10_36571866     ZHar    A    G        0      0        2 
  10  chr10_36571866   Sample    A    G        0      0        2 
  10  chr10_36577940     AAsi    C    T        0      0        2 
  10  chr10_36577940     AKia    C    T        0      0        2 
  10  chr10_36577940     AOna    C    T        0      0        2 
  10  chr10_36577940     ASom    C    T        0      0        2 
  10  chr10_36577940     HCab    C    T        1      2        2 
  10  chr10_36577940     HPrz    C    T        1      2        2 
  10  chr10_36577940     ZBoe    C    T        0      0        2 
  10  chr10_36577940     ZGre    C    T        0      0        2 
  10  chr10_36577940     ZHar    C    T        0      0        2 
  10  chr10_36577940   Sample    C    T        1      2        2 
  10  chr10_36594387     AAsi    G    A        0      0        2 
  10  chr10_36594387     AKia    G    A        0      0        2 
  10  chr10_36594387     AOna    G    A        0      0        2 
  10  chr10_36594387     ASom    G    A        0      0        2 
  10  chr10_36594387     HCab    G    A        1      2        2 
  10  chr10_36594387     HPrz    G    A        1      2        2 
  10  chr10_36594387     ZBoe    G    A        0      0        2 
  10  chr10_36594387     ZGre    G    A        0      0        2 
  10  chr10_36594387     ZHar    G    A        0      0        2 
  10  chr10_36594387   Sample    G    A        1      2        2 
  10  chr10_36599403     AAsi    C    T        0      0        2 
  10  chr10_36599403     AKia    C    T        0      0        2 
  10  chr10_36599403     AOna    C    T        0      0        2 
  10  chr10_36599403     ASom    C    T        0      0        2 
  10  chr10_36599403     HCab    C    T        1      2        2 
  10  chr10_36599403     HPrz    C    T        1      2        2 
  10  chr10_36599403     ZBoe    C    T        0      0        2 
  10  chr10_36599403     ZGre    C    T        0      0        2 
  10  chr10_36599403     ZHar    C    T        0      0        2 
  10  chr10_36599403   Sample    C    T        1      2        2 
  10  chr10_36599597     AAsi    A    G        0      0        2 
  10  chr10_36599597     AKia    A    G        0      0        2 
  10  chr10_36599597     AOna    A    G        0      0        2 
  10  chr10_36599597     ASom    A    G        0      0        2 
  10  chr10_36599597     HCab    A    G        0      0        2 
  10  chr10_36599597     HPrz    A    G        0      0        2 
  10  chr10_36599597     ZBoe    A    G        0      0        2 
  10  chr10_36599597     ZGre    A    G        1      2        2 
  10  chr10_36599597     ZHar    A    G        0      0        2 
  10  chr10_36599597   Sample    A    G        0      0        2 
  10  chr10_36601991     AAsi    A    G        0      0        2 
  10  chr10_36601991     AKia    A    G        0      0        2 
  10  chr10_36601991     AOna    A    G        0      0        2 
  10  chr10_36601991     ASom    A    G        0      0        2 
  10  chr10_36601991     HCab    A    G        0      0        2 
  10  chr10_36601991     HPrz    A    G        0      0        2 
  10  chr10_36601991     ZBoe    A    G        0      0        2 
  10  chr10_36601991     ZGre    A    G        0      0        2 
  10  chr10_36601991     ZHar    A    G      0.5      1        2 
  10  chr10_36601991   Sample    A    G        0      0        2 
  10  chr10_36603782     AAsi    T    C        0      0        2 
  10  chr10_36603782     AKia    T    C        0      0        2 
  10  chr10_36603782     AOna    T    C        0      0        2 
  10  chr10_36603782     ASom    T    C        0      0        2 
  10  chr10_36603782     HCab    T    C        1      2        2 
  10  chr10_36603782     HPrz    T    C        1      2        2 
  10  chr10_36603782     ZBoe    T    C        0      0        2 
  10  chr10_36603782     ZGre    T    C        0      0        2 
  10  chr10_36603782     ZHar    T    C        0      0        2 
  10  chr10_36603782   Sample    T    C        1      2        2 
  10  chr10_36605846     AAsi    C    T        0      0        2 
  10  chr10_36605846     AKia    C    T        0      0        2 
  10  chr10_36605846     AOna    C    T      0.5      1        2 
  10  chr10_36605846     ASom    C    T        0      0        2 
  10  chr10_36605846     HCab    C    T        0      0        2 
  10  chr10_36605846     HPrz    C    T        0      0        2 
  10  chr10_36605846     ZBoe    C    T        0      0        2 
  10  chr10_36605846     ZGre    C    T        0      0        2 
  10  chr10_36605846     ZHar    C    T        0      0        2 
  10  chr10_36605846   Sample    C    T        0      0        2 
  10  chr10_36622839     AAsi    G    C        0      0        2 
  10  chr10_36622839     AKia    G    C        0      0        2 
  10  chr10_36622839     AOna    G    C        0      0        2 
  10  chr10_36622839     ASom    G    C        0      0        2 
  10  chr10_36622839     HCab    G    C        0      0        2 
  10  chr10_36622839     HPrz    G    C        0      0        2 
  10  chr10_36622839     ZBoe    G    C        1      2        2 
  10  chr10_36622839     ZGre    G    C        0      0        2 
  10  chr10_36622839     ZHar    G    C        0      0        2 
  10  chr10_36622839   Sample    G    C        0      0        2 
  10  chr10_36632705     AAsi    T    G        0      0        2 
  10  chr10_36632705     AKia    T    G        0      0        2 
  10  chr10_36632705     AOna    T    G        1      2        2 
  10  chr10_36632705     ASom    T    G        0      0        2 
  10  chr10_36632705     HCab    T    G        0      0        2 
  10  chr10_36632705     HPrz    T    G        0      0        2 
  10  chr10_36632705     ZBoe    T    G        0      0        2 
  10  chr10_36632705     ZGre    T    G        0      0        2 
  10  chr10_36632705     ZHar    T    G        0      0        2 
  10  chr10_36632705   Sample    T    G        0      0        2 
  10  chr10_36637493     AAsi    C    T        1      2        2 
  10  chr10_36637493     AKia    C    T        1      2        2 
  10  chr10_36637493     AOna    C    T        1      2        2 
  10  chr10_36637493     ASom    C    T        1      2        2 
  10  chr10_36637493     HCab    C    T        0      0        2 
  10  chr10_36637493     HPrz    C    T        0      0        2 
  10  chr10_36637493     ZBoe    C    T        0      0        2 
  10  chr10_36637493     ZGre    C    T        0      0        2 
  10  chr10_36637493     ZHar    C    T      0.5      1        2 
  10  chr10_36637493   Sample    C    T        0      0        2 
  10  chr10_36641411     AAsi    T    C        0      0        2 
  10  chr10_36641411     AKia    T    C        0      0        2 
  10  chr10_36641411     AOna    T    C        0      0        2 
  10  chr10_36641411     ASom    T    C        0      0        2 
  10  chr10_36641411     HCab    T    C        1      2        2 
  10  chr10_36641411     HPrz    T    C        1      2        2 
  10  chr10_36641411     ZBoe    T    C        0      0        2 
  10  chr10_36641411     ZGre    T    C        0      0        2 
  10  chr10_36641411     ZHar    T    C        0      0        2 
  10  chr10_36641411   Sample    T    C        1      2        2 
  10  chr10_36663626     AAsi    T    C        0      0        2 
  10  chr10_36663626     AKia    T    C        0      0        2 
  10  chr10_36663626     AOna    T    C      0.5      1        2 
  10  chr10_36663626     ASom    T    C        0      0        2 
  10  chr10_36663626     HCab    T    C        0      0        2 
  10  chr10_36663626     HPrz    T    C        0      0        2 
  10  chr10_36663626     ZBoe    T    C        0      0        2 
  10  chr10_36663626     ZGre    T    C        0      0        2 
  10  chr10_36663626     ZHar    T    C        0      0        2 
  10  chr10_36663626   Sample    T    C        0      0        2 
  10  chr10_36663763     AAsi    T    G        0      0        2 
  10  chr10_36663763     AKia    T    G        0      0        2 
  10  chr10_36663763     AOna    T    G        0      0        2 
  10  chr10_36663763     ASom    T    G        0      0        2 
  10  chr10_36663763     HCab    T    G        0      0        2 
  10  chr10_36663763     HPrz    T    G        0      0        2 
  10  chr10_36663763     ZBoe    T    G        0      0        2 
  10  chr10_36663763     ZGre    T    G        1      2        2 
  10  chr10_36663763     ZHar    T    G        0      0        2 
  10  chr10_36663763   Sample    T    G        0      0        2 
  10  chr10_36664659     AAsi    T    G        0      0        2 
  10  chr10_36664659     AKia    T    G        0      0        2 
  10  chr10_36664659     AOna    T    G        0      0        2 
  10  chr10_36664659     ASom    T    G        0      0        2 
  10  chr10_36664659     HCab    T    G        0      0        2 
  10  chr10_36664659     HPrz    T    G        0      0        2 
  10  chr10_36664659     ZBoe    T    G        0      0        2 
  10  chr10_36664659     ZGre    T    G        0      0        2 
  10  chr10_36664659     ZHar    T    G        1      2        2 
  10  chr10_36664659   Sample    T    G        0      0        2 
  10  chr10_36664894     AAsi    A    G        0      0        2 
  10  chr10_36664894     AKia    A    G        1      2        2 
  10  chr10_36664894     AOna    A    G        1      2        2 
  10  chr10_36664894     ASom    A    G        0      0        2 
  10  chr10_36664894     HCab    A    G        0      0        2 
  10  chr10_36664894     HPrz    A    G        0      0        2 
  10  chr10_36664894     ZBoe    A    G        0      0        2 
  10  chr10_36664894     ZGre    A    G        0      0        2 
  10  chr10_36664894     ZHar    A    G        0      0        2 
  10  chr10_36664894   Sample    A    G        0      0        2 
  10  chr10_36668334     AAsi    A    C        0      0        2 
  10  chr10_36668334     AKia    A    C        0      0        2 
  10  chr10_36668334     AOna    A    C        0      0        2 
  10  chr10_36668334     ASom    A    C        0      0        2 
  10  chr10_36668334     HCab    A    C        0      0        2 
  10  chr10_36668334     HPrz    A    C        0      0        2 
  10  chr10_36668334     ZBoe    A    C      0.5      1        2 
  10  chr10_36668334     ZGre    A    C        0      0        2 
  10  chr10_36668334     ZHar    A    C        0      0        2 
  10  chr10_36668334   Sample    A    C        0      0        2 
  10  chr10_36672776     AAsi    T    C        1      2        2 
  10  chr10_36672776     AKia    T    C        0      0        2 
  10  chr10_36672776     AOna    T    C        0      0        2 
  10  chr10_36672776     ASom    T    C        1      2        2 
  10  chr10_36672776     HCab    T    C        0      0        2 
  10  chr10_36672776     HPrz    T    C        0      0        2 
  10  chr10_36672776     ZBoe    T    C        1      2        2 
  10  chr10_36672776     ZGre    T    C        1      2        2 
  10  chr10_36672776     ZHar    T    C        1      2        2 
  10  chr10_36672776   Sample    T    C        0      0        2 
  10  chr10_36678656     AAsi    T    C        0      0        2 
  10  chr10_36678656     AKia    T    C        0      0        2 
  10  chr10_36678656     AOna    T    C        0      0        2 
  10  chr10_36678656     ASom    T    C        0      0        2 
  10  chr10_36678656     HCab    T    C      0.5      1        2 
  10  chr10_36678656     HPrz    T    C      0.5      1        2 
  10  chr10_36678656     ZBoe    T    C        0      0        2 
  10  chr10_36678656     ZGre    T    C        0      0        2 
  10  chr10_36678656     ZHar    T    C        0      0        2 
  10  chr10_36678656   Sample    T    C        0      0        2 
  10  chr10_36679426     AAsi    C    T        0      0        2 
  10  chr10_36679426     AKia    C    T        0      0        2 
  10  chr10_36679426     AOna    C    T        0      0        2 
  10  chr10_36679426     ASom    C    T        0      0        2 
  10  chr10_36679426     HCab    C    T        1      2        2 
  10  chr10_36679426     HPrz    C    T        1      2        2 
  10  chr10_36679426     ZBoe    C    T        0      0        2 
  10  chr10_36679426     ZGre    C    T        0      0        2 
  10  chr10_36679426     ZHar    C    T        0      0        2 
  10  chr10_36679426   Sample    C    T        1      2        2 
  10  chr10_36698256     AAsi    C    T        0      0        2 
  10  chr10_36698256     AKia    C    T        0      0        2 
  10  chr10_36698256     AOna    C    T      0.5      1        2 
  10  chr10_36698256     ASom    C    T        0      0        2 
  10  chr10_36698256     HCab    C    T        0      0        2 
  10  chr10_36698256     HPrz    C    T        0      0        2 
  10  chr10_36698256     ZBoe    C    T        1      2        2 
  10  chr10_36698256     ZGre    C    T        1      2        2 
  10  chr10_36698256     ZHar    C    T        1      2        2 
  10  chr10_36698256   Sample    C    T        0      0        2 
  10  chr10_36713660     AAsi    G    C        0      0        2 
  10  chr10_36713660     AKia    G    C        0      0        2 
  10  chr10_36713660     AOna    G    C        0      0        2 
  10  chr10_36713660     ASom    G    C        0      0        2 
  10  chr10_36713660     HCab    G    C        1      2        2 
  10  chr10_36713660     HPrz    G    C        1      2        2 
  10  chr10_36713660     ZBoe    G    C        0      0        2 
  10  chr10_36713660     ZGre    G    C        0      0        2 
  10  chr10_36713660     ZHar    G    C        0      0        2 
  10  chr10_36713660   Sample    G    C        1      2        2 
  10  chr10_36715325     AAsi    A    C        0      0        2 
  10  chr10_36715325     AKia    A    C        0      0        2 
  10  chr10_36715325     AOna    A    C        0      0        2 
  10  chr10_36715325     ASom    A    C        0      0        2 
  10  chr10_36715325     HCab    A    C        0      0        2 
  10  chr10_36715325     HPrz    A    C        0      0        2 
  10  chr10_36715325     ZBoe    A    C      0.5      1        2 
  10  chr10_36715325     ZGre    A    C        0      0        2 
  10  chr10_36715325     ZHar    A    C        0      0        2 
  10  chr10_36715325   Sample    A    C        0      0        2 
  10  chr10_36717041     AAsi    A    T        0      0        2 
  10  chr10_36717041     AKia    A    T        0      0        2 
  10  chr10_36717041     AOna    A    T        0      0        2 
  10  chr10_36717041     ASom    A    T        0      0        2 
  10  chr10_36717041     HCab    A    T        1      2        2 
  10  chr10_36717041     HPrz    A    T        1      2        2 
  10  chr10_36717041     ZBoe    A    T        0      0        2 
  10  chr10_36717041     ZGre    A    T        0      0        2 
  10  chr10_36717041     ZHar    A    T        0      0        2 
  10  chr10_36717041   Sample    A    T        1      2        2 
  10  chr10_36719094     AAsi    G    A        0      0        2 
  10  chr10_36719094     AKia    G    A        0      0        2 
  10  chr10_36719094     AOna    G    A        0      0        2 
  10  chr10_36719094     ASom    G    A        0      0        2 
  10  chr10_36719094     HCab    G    A      0.5      1        2 
  10  chr10_36719094     HPrz    G    A        0      0        2 
  10  chr10_36719094     ZBoe    G    A        0      0        2 
  10  chr10_36719094     ZGre    G    A        0      0        2 
  10  chr10_36719094     ZHar    G    A        0      0        2 
  10  chr10_36719094   Sample    G    A        0      0        2 
  10  chr10_36722201     AAsi    G    A        0      0        2 
  10  chr10_36722201     AKia    G    A        0      0        2 
  10  chr10_36722201     AOna    G    A      0.5      1        2 
  10  chr10_36722201     ASom    G    A        0      0        2 
  10  chr10_36722201     HCab    G    A        0      0        2 
  10  chr10_36722201     HPrz    G    A        0      0        2 
  10  chr10_36722201     ZBoe    G    A        0      0        2 
  10  chr10_36722201     ZGre    G    A        0      0        2 
  10  chr10_36722201     ZHar    G    A        0      0        2 
  10  chr10_36722201   Sample    G    A        0      0        2 
  10  chr10_36723969     AAsi    T    C        0      0        2 
  10  chr10_36723969     AKia    T    C        0      0        2 
  10  chr10_36723969     AOna    T    C        0      0        2 
  10  chr10_36723969     ASom    T    C        0      0        2 
  10  chr10_36723969     HCab    T    C        0      0        2 
  10  chr10_36723969     HPrz    T    C        0      0        2 
  10  chr10_36723969     ZBoe    T    C      0.5      1        2 
  10  chr10_36723969     ZGre    T    C        0      0        2 
  10  chr10_36723969     ZHar    T    C        0      0        2 
  10  chr10_36723969   Sample    T    C        0      0        2 
  10  chr10_36725674     AAsi    T    C        0      0        2 
  10  chr10_36725674     AKia    T    C        0      0        2 
  10  chr10_36725674     AOna    T    C        0      0        2 
  10  chr10_36725674     ASom    T    C        0      0        2 
  10  chr10_36725674     HCab    T    C        0      0        2 
  10  chr10_36725674     HPrz    T    C        0      0        2 
  10  chr10_36725674     ZBoe    T    C        1      2        2 
  10  chr10_36725674     ZGre    T    C        0      0        2 
  10  chr10_36725674     ZHar    T    C        0      0        2 
  10  chr10_36725674   Sample    T    C        0      0        2 
  10  chr10_36729807     AAsi    A    G        0      0        2 
  10  chr10_36729807     AKia    A    G        0      0        2 
  10  chr10_36729807     AOna    A    G        0      0        2 
  10  chr10_36729807     ASom    A    G        0      0        2 
  10  chr10_36729807     HCab    A    G        1      2        2 
  10  chr10_36729807     HPrz    A    G        1      2        2 
  10  chr10_36729807     ZBoe    A    G        0      0        2 
  10  chr10_36729807     ZGre    A    G        0      0        2 
  10  chr10_36729807     ZHar    A    G        0      0        2 
  10  chr10_36729807   Sample    A    G        1      2        2 
  10  chr10_36731498     AAsi    G    A        0      0        2 
  10  chr10_36731498     AKia    G    A        0      0        2 
  10  chr10_36731498     AOna    G    A        0      0        2 
  10  chr10_36731498     ASom    G    A        0      0        2 
  10  chr10_36731498     HCab    G    A        1      2        2 
  10  chr10_36731498     HPrz    G    A        1      2        2 
  10  chr10_36731498     ZBoe    G    A        0      0        2 
  10  chr10_36731498     ZGre    G    A        0      0        2 
  10  chr10_36731498     ZHar    G    A        0      0        2 
  10  chr10_36731498   Sample    G    A        1      2        2 
  10  chr10_36742622     AAsi    C    G        0      0        2 
  10  chr10_36742622     AKia    C    G        0      0        2 
  10  chr10_36742622     AOna    C    G        0      0        2 
  10  chr10_36742622     ASom    C    G        0      0        2 
  10  chr10_36742622     HCab    C    G        0      0        2 
  10  chr10_36742622     HPrz    C    G        0      0        2 
  10  chr10_36742622     ZBoe    C    G      0.5      1        2 
  10  chr10_36742622     ZGre    C    G        0      0        2 
  10  chr10_36742622     ZHar    C    G        0      0        2 
  10  chr10_36742622   Sample    C    G        0      0        2 
  10  chr10_36745996     AAsi    G    A        0      0        2 
  10  chr10_36745996     AKia    G    A        0      0        2 
  10  chr10_36745996     AOna    G    A        0      0        2 
  10  chr10_36745996     ASom    G    A        0      0        2 
  10  chr10_36745996     HCab    G    A        0      0        2 
  10  chr10_36745996     HPrz    G    A        0      0        2 
  10  chr10_36745996     ZBoe    G    A      0.5      1        2 
  10  chr10_36745996     ZGre    G    A        0      0        2 
  10  chr10_36745996     ZHar    G    A        0      0        2 
  10  chr10_36745996   Sample    G    A        0      0        2 
  10  chr10_36750613     AAsi    A    G        0      0        2 
  10  chr10_36750613     AKia    A    G        0      0        2 
  10  chr10_36750613     AOna    A    G        0      0        2 
  10  chr10_36750613     ASom    A    G        0      0        2 
  10  chr10_36750613     HCab    A    G        0      0        2 
  10  chr10_36750613     HPrz    A    G      0.5      1        2 
  10  chr10_36750613     ZBoe    A    G        0      0        2 
  10  chr10_36750613     ZGre    A    G        0      0        2 
  10  chr10_36750613     ZHar    A    G        0      0        2 
  10  chr10_36750613   Sample    A    G        0      0        2 
  10  chr10_36758028     AAsi    T    C        0      0        2 
  10  chr10_36758028     AKia    T    C      0.5      1        2 
  10  chr10_36758028     AOna    T    C        0      0        2 
  10  chr10_36758028     ASom    T    C        0      0        2 
  10  chr10_36758028     HCab    T    C        0      0        2 
  10  chr10_36758028     HPrz    T    C        0      0        2 
  10  chr10_36758028     ZBoe    T    C        0      0        2 
  10  chr10_36758028     ZGre    T    C        0      0        2 
  10  chr10_36758028     ZHar    T    C        0      0        2 
  10  chr10_36758028   Sample    T    C        1      2        2 
  10  chr10_36760314     AAsi    G    T        0      0        2 
  10  chr10_36760314     AKia    G    T        0      0        2 
  10  chr10_36760314     AOna    G    T        0      0        2 
  10  chr10_36760314     ASom    G    T        0      0        2 
  10  chr10_36760314     HCab    G    T        1      2        2 
  10  chr10_36760314     HPrz    G    T        1      2        2 
  10  chr10_36760314     ZBoe    G    T        0      0        2 
  10  chr10_36760314     ZGre    G    T        0      0        2 
  10  chr10_36760314     ZHar    G    T        0      0        2 
  10  chr10_36760314   Sample    G    T        1      2        2 
  10  chr10_36779214     AAsi    G    T        0      0        2 
  10  chr10_36779214     AKia    G    T        0      0        2 
  10  chr10_36779214     AOna    G    T        0      0        2 
  10  chr10_36779214     ASom    G    T        0      0        2 
  10  chr10_36779214     HCab    G    T        0      0        2 
  10  chr10_36779214     HPrz    G    T        0      0        2 
  10  chr10_36779214     ZBoe    G    T        1      2        2 
  10  chr10_36779214     ZGre    G    T        1      2        2 
  10  chr10_36779214     ZHar    G    T        0      0        2 
  10  chr10_36779214   Sample    G    T        0      0        2 
  10  chr10_36780438     AAsi    T    C        0      0        2 
  10  chr10_36780438     AKia    T    C        0      0        2 
  10  chr10_36780438     AOna    T    C        0      0        2 
  10  chr10_36780438     ASom    T    C        0      0        2 
  10  chr10_36780438     HCab    T    C        1      2        2 
  10  chr10_36780438     HPrz    T    C        1      2        2 
  10  chr10_36780438     ZBoe    T    C        0      0        2 
  10  chr10_36780438     ZGre    T    C        0      0        2 
  10  chr10_36780438     ZHar    T    C        0      0        2 
  10  chr10_36780438   Sample    T    C        1      2        2 
  10  chr10_36791498     AAsi    C    T        0      0        2 
  10  chr10_36791498     AKia    C    T        0      0        2 
  10  chr10_36791498     AOna    C    T        0      0        2 
  10  chr10_36791498     ASom    C    T        0      0        2 
  10  chr10_36791498     HCab    C    T        1      2        2 
  10  chr10_36791498     HPrz    C    T        1      2        2 
  10  chr10_36791498     ZBoe    C    T        0      0        2 
  10  chr10_36791498     ZGre    C    T        0      0        2 
  10  chr10_36791498     ZHar    C    T        0      0        2 
  10  chr10_36791498   Sample    C    T        1      2        2 
  10  chr10_36793376     AAsi    T    C        0      0        2 
  10  chr10_36793376     AKia    T    C        0      0        2 
  10  chr10_36793376     AOna    T    C        0      0        2 
  10  chr10_36793376     ASom    T    C        0      0        2 
  10  chr10_36793376     HCab    T    C      0.5      1        2 
  10  chr10_36793376     HPrz    T    C        0      0        2 
  10  chr10_36793376     ZBoe    T    C        0      0        2 
  10  chr10_36793376     ZGre    T    C        0      0        2 
  10  chr10_36793376     ZHar    T    C        0      0        2 
  10  chr10_36793376   Sample    T    C        1      2        2 
  10  chr10_36799910     AAsi    C    A        0      0        2 
  10  chr10_36799910     AKia    C    A        0      0        2 
  10  chr10_36799910     AOna    C    A        0      0        2 
  10  chr10_36799910     ASom    C    A        0      0        2 
  10  chr10_36799910     HCab    C    A        0      0        2 
  10  chr10_36799910     HPrz    C    A        0      0        2 
  10  chr10_36799910     ZBoe    C    A      0.5      1        2 
  10  chr10_36799910     ZGre    C    A        0      0        2 
  10  chr10_36799910     ZHar    C    A        0      0        2 
  10  chr10_36799910   Sample    C    A        0      0        2 
  10  chr10_36801900     AAsi    C    T        0      0        2 
  10  chr10_36801900     AKia    C    T        0      0        2 
  10  chr10_36801900     AOna    C    T        0      0        2 
  10  chr10_36801900     ASom    C    T        0      0        2 
  10  chr10_36801900     HCab    C    T        1      2        2 
  10  chr10_36801900     HPrz    C    T        1      2        2 
  10  chr10_36801900     ZBoe    C    T        0      0        2 
  10  chr10_36801900     ZGre    C    T        0      0        2 
  10  chr10_36801900     ZHar    C    T        0      0        2 
  10  chr10_36801900   Sample    C    T        1      2        2 
  10  chr10_36811967     AAsi    C    T        0      0        2 
  10  chr10_36811967     AKia    C    T        0      0        2 
  10  chr10_36811967     AOna    C    T        0      0        2 
  10  chr10_36811967     ASom    C    T        0      0        2 
  10  chr10_36811967     HCab    C    T        1      2        2 
  10  chr10_36811967     HPrz    C    T        1      2        2 
  10  chr10_36811967     ZBoe    C    T        0      0        2 
  10  chr10_36811967     ZGre    C    T        0      0        2 
  10  chr10_36811967     ZHar    C    T        0      0        2 
  10  chr10_36811967   Sample    C    T        1      2        2 
  10  chr10_36812813     AAsi    T    C        0      0        2 
  10  chr10_36812813     AKia    T    C        0      0        2 
  10  chr10_36812813     AOna    T    C        0      0        2 
  10  chr10_36812813     ASom    T    C        0      0        2 
  10  chr10_36812813     HCab    T    C      0.5      1        2 
  10  chr10_36812813     HPrz    T    C      0.5      1        2 
  10  chr10_36812813     ZBoe    T    C        0      0        2 
  10  chr10_36812813     ZGre    T    C        0      0        2 
  10  chr10_36812813     ZHar    T    C        0      0        2 
  10  chr10_36812813   Sample    T    C        1      2        2 
  10  chr10_36815704     AAsi    C    T        0      0        2 
  10  chr10_36815704     AKia    C    T        0      0        2 
  10  chr10_36815704     AOna    C    T        0      0        2 
  10  chr10_36815704     ASom    C    T        0      0        2 
  10  chr10_36815704     HCab    C    T        1      2        2 
  10  chr10_36815704     HPrz    C    T        1      2        2 
  10  chr10_36815704     ZBoe    C    T        0      0        2 
  10  chr10_36815704     ZGre    C    T        0      0        2 
  10  chr10_36815704     ZHar    C    T        0      0        2 
  10  chr10_36815704   Sample    C    T        1      2        2 
  10  chr10_36816737     AAsi    T    C        0      0        2 
  10  chr10_36816737     AKia    T    C        0      0        2 
  10  chr10_36816737     AOna    T    C        0      0        2 
  10  chr10_36816737     ASom    T    C        0      0        2 
  10  chr10_36816737     HCab    T    C        1      2        2 
  10  chr10_36816737     HPrz    T    C        1      2        2 
  10  chr10_36816737     ZBoe    T    C        0      0        2 
  10  chr10_36816737     ZGre    T    C        0      0        2 
  10  chr10_36816737     ZHar    T    C        0      0        2 
  10  chr10_36816737   Sample    T    C        1      2        2 
  10  chr10_36846280     AAsi    C    T        1      2        2 
  10  chr10_36846280     AKia    C    T        0      0        2 
  10  chr10_36846280     AOna    C    T        0      0        2 
  10  chr10_36846280     ASom    C    T        1      2        2 
  10  chr10_36846280     HCab    C    T        0      0        2 
  10  chr10_36846280     HPrz    C    T        0      0        2 
  10  chr10_36846280     ZBoe    C    T        0      0        2 
  10  chr10_36846280     ZGre    C    T        0      0        2 
  10  chr10_36846280     ZHar    C    T        0      0        2 
  10  chr10_36846280   Sample    C    T        0      0        2 
  10  chr10_36852525     AAsi    A    G        0      0        2 
  10  chr10_36852525     AKia    A    G        0      0        2 
  10  chr10_36852525     AOna    A    G        0      0        2 
  10  chr10_36852525     ASom    A    G        0      0        2 
  10  chr10_36852525     HCab    A    G        1      2        2 
  10  chr10_36852525     HPrz    A    G        1      2        2 
  10  chr10_36852525     ZBoe    A    G        0      0        2 
  10  chr10_36852525     ZGre    A    G        0      0        2 
  10  chr10_36852525     ZHar    A    G        1      2        2 
  10  chr10_36852525   Sample    A    G        1      2        2 
  10  chr10_36859599     AAsi    T    C        0      0        2 
  10  chr10_36859599     AKia    T    C        0      0        2 
  10  chr10_36859599     AOna    T    C        0      0        2 
  10  chr10_36859599     ASom    T    C        0      0        2 
  10  chr10_36859599     HCab    T    C        0      0        2 
  10  chr10_36859599     HPrz    T    C        0      0        2 
  10  chr10_36859599     ZBoe    T    C      0.5      1        2 
  10  chr10_36859599     ZGre    T    C        0      0        2 
  10  chr10_36859599     ZHar    T    C        0      0        2 
  10  chr10_36859599   Sample    T    C        0      0        2 
  10  chr10_36863371     AAsi    A    G        0      0        2 
  10  chr10_36863371     AKia    A    G        0      0        2 
  10  chr10_36863371     AOna    A    G        0      0        2 
  10  chr10_36863371     ASom    A    G        0      0        2 
  10  chr10_36863371     HCab    A    G        0      0        2 
  10  chr10_36863371     HPrz    A    G        0      0        2 
  10  chr10_36863371     ZBoe    A    G        0      0        2 
  10  chr10_36863371     ZGre    A    G        0      0        2 
  10  chr10_36863371     ZHar    A    G        1      2        2 
  10  chr10_36863371   Sample    A    G        0      0        2 
  10  chr10_36864973     AAsi    C    T        0      0        2 
  10  chr10_36864973     AKia    C    T        0      0        2 
  10  chr10_36864973     AOna    C    T        0      0        2 
  10  chr10_36864973     ASom    C    T        0      0        2 
  10  chr10_36864973     HCab    C    T        1      2        2 
  10  chr10_36864973     HPrz    C    T        1      2        2 
  10  chr10_36864973     ZBoe    C    T        0      0        2 
  10  chr10_36864973     ZGre    C    T        0      0        2 
  10  chr10_36864973     ZHar    C    T        0      0        2 
  10  chr10_36864973   Sample    C    T        1      2        2 
  10  chr10_36866584     AAsi    T    C        0      0        2 
  10  chr10_36866584     AKia    T    C        0      0        2 
  10  chr10_36866584     AOna    T    C        0      0        2 
  10  chr10_36866584     ASom    T    C        0      0        2 
  10  chr10_36866584     HCab    T    C        1      2        2 
  10  chr10_36866584     HPrz    T    C        1      2        2 
  10  chr10_36866584     ZBoe    T    C        0      0        2 
  10  chr10_36866584     ZGre    T    C        0      0        2 
  10  chr10_36866584     ZHar    T    C        0      0        2 
  10  chr10_36866584   Sample    T    C        1      2        2 
  10  chr10_36872169     AAsi    A    G        0      0        2 
  10  chr10_36872169     AKia    A    G        0      0        2 
  10  chr10_36872169     AOna    A    G      0.5      1        2 
  10  chr10_36872169     ASom    A    G        0      0        2 
  10  chr10_36872169     HCab    A    G        0      0        2 
  10  chr10_36872169     HPrz    A    G        0      0        2 
  10  chr10_36872169     ZBoe    A    G        0      0        2 
  10  chr10_36872169     ZGre    A    G        0      0        2 
  10  chr10_36872169     ZHar    A    G        0      0        2 
  10  chr10_36872169   Sample    A    G        0      0        2 
  10  chr10_36879898     AAsi    C    T        0      0        2 
  10  chr10_36879898     AKia    C    T        0      0        2 
  10  chr10_36879898     AOna    C    T        0      0        2 
  10  chr10_36879898     ASom    C    T        0      0        2 
  10  chr10_36879898     HCab    C    T        1      2        2 
  10  chr10_36879898     HPrz    C    T        1      2        2 
  10  chr10_36879898     ZBoe    C    T        0      0        2 
  10  chr10_36879898     ZGre    C    T        0      0        2 
  10  chr10_36879898     ZHar    C    T        0      0        2 
  10  chr10_36879898   Sample    C    T        1      2        2 
  10  chr10_36881169     AAsi    A    G        1      2        2 
  10  chr10_36881169     AKia    A    G        0      0        2 
  10  chr10_36881169     AOna    A    G        0      0        2 
  10  chr10_36881169     ASom    A    G        1      2        2 
  10  chr10_36881169     HCab    A    G        0      0        2 
  10  chr10_36881169     HPrz    A    G        0      0        2 
  10  chr10_36881169     ZBoe    A    G        0      0        2 
  10  chr10_36881169     ZGre    A    G        0      0        2 
  10  chr10_36881169     ZHar    A    G        0      0        2 
  10  chr10_36881169   Sample    A    G        0      0        2 
  10  chr10_36894965     AAsi    G    C        0      0        2 
  10  chr10_36894965     AKia    G    C        0      0        2 
  10  chr10_36894965     AOna    G    C        0      0        2 
  10  chr10_36894965     ASom    G    C        0      0        2 
  10  chr10_36894965     HCab    G    C        1      2        2 
  10  chr10_36894965     HPrz    G    C        1      2        2 
  10  chr10_36894965     ZBoe    G    C        0      0        2 
  10  chr10_36894965     ZGre    G    C        0      0        2 
  10  chr10_36894965     ZHar    G    C        0      0        2 
  10  chr10_36894965   Sample    G    C        1      2        2 
  10  chr10_36902025     AAsi    T    C        0      0        2 
  10  chr10_36902025     AKia    T    C        0      0        2 
  10  chr10_36902025     AOna    T    C        0      0        2 
  10  chr10_36902025     ASom    T    C        0      0        2 
  10  chr10_36902025     HCab    T    C        1      2        2 
  10  chr10_36902025     HPrz    T    C        1      2        2 
  10  chr10_36902025     ZBoe    T    C        0      0        2 
  10  chr10_36902025     ZGre    T    C        0      0        2 
  10  chr10_36902025     ZHar    T    C        0      0        2 
  10  chr10_36902025   Sample    T    C        1      2        2 
  10  chr10_36902538     AAsi    A    G        1      2        2 
  10  chr10_36902538     AKia    A    G        0      0        2 
  10  chr10_36902538     AOna    A    G        0      0        2 
  10  chr10_36902538     ASom    A    G        0      0        2 
  10  chr10_36902538     HCab    A    G        0      0        2 
  10  chr10_36902538     HPrz    A    G        0      0        2 
  10  chr10_36902538     ZBoe    A    G        0      0        2 
  10  chr10_36902538     ZGre    A    G        0      0        2 
  10  chr10_36902538     ZHar    A    G        0      0        2 
  10  chr10_36902538   Sample    A    G        0      0        2 
  10  chr10_36919072     AAsi    T    C        0      0        2 
  10  chr10_36919072     AKia    T    C        0      0        2 
  10  chr10_36919072     AOna    T    C        0      0        2 
  10  chr10_36919072     ASom    T    C        0      0        2 
  10  chr10_36919072     HCab    T    C        1      2        2 
  10  chr10_36919072     HPrz    T    C        1      2        2 
  10  chr10_36919072     ZBoe    T    C        0      0        2 
  10  chr10_36919072     ZGre    T    C        0      0        2 
  10  chr10_36919072     ZHar    T    C        0      0        2 
  10  chr10_36919072   Sample    T    C        1      2        2 
  10  chr10_36924068     AAsi    A    T        0      0        2 
  10  chr10_36924068     AKia    A    T        0      0        2 
  10  chr10_36924068     AOna    A    T        0      0        2 
  10  chr10_36924068     ASom    A    T        0      0        2 
  10  chr10_36924068     HCab    A    T        1      2        2 
  10  chr10_36924068     HPrz    A    T        1      2        2 
  10  chr10_36924068     ZBoe    A    T        0      0        2 
  10  chr10_36924068     ZGre    A    T        0      0        2 
  10  chr10_36924068     ZHar    A    T        0      0        2 
  10  chr10_36924068   Sample    A    T        1      2        2 
  10  chr10_36944905     AAsi    A    G        0      0        2 
  10  chr10_36944905     AKia    A    G        0      0        2 
  10  chr10_36944905     AOna    A    G        0      0        2 
  10  chr10_36944905     ASom    A    G        1      2        2 
  10  chr10_36944905     HCab    A    G        0      0        2 
  10  chr10_36944905     HPrz    A    G        0      0        2 
  10  chr10_36944905     ZBoe    A    G        0      0        2 
  10  chr10_36944905     ZGre    A    G        0      0        2 
  10  chr10_36944905     ZHar    A    G        0      0        2 
  10  chr10_36944905   Sample    A    G        0      0        2 
  10  chr10_36946628     AAsi    C    T        0      0        2 
  10  chr10_36946628     AKia    C    T        0      0        2 
  10  chr10_36946628     AOna    C    T        0      0        2 
  10  chr10_36946628     ASom    C    T        0      0        2 
  10  chr10_36946628     HCab    C    T      0.5      1        2 
  10  chr10_36946628     HPrz    C    T        0      0        2 
  10  chr10_36946628     ZBoe    C    T        0      0        2 
  10  chr10_36946628     ZGre    C    T        0      0        2 
  10  chr10_36946628     ZHar    C    T        0      0        2 
  10  chr10_36946628   Sample    C    T        1      2        2 
  10  chr10_36954034     AAsi    G    A        0      0        2 
  10  chr10_36954034     AKia    G    A        0      0        2 
  10  chr10_36954034     AOna    G    A        0      0        2 
  10  chr10_36954034     ASom    G    A        0      0        2 
  10  chr10_36954034     HCab    G    A        1      2        2 
  10  chr10_36954034     HPrz    G    A        1      2        2 
  10  chr10_36954034     ZBoe    G    A        0      0        2 
  10  chr10_36954034     ZGre    G    A        0      0        2 
  10  chr10_36954034     ZHar    G    A        0      0        2 
  10  chr10_36954034   Sample    G    A        1      2        2 
  10  chr10_36981055     AAsi    G    C        0      0        2 
  10  chr10_36981055     AKia    G    C        0      0        2 
  10  chr10_36981055     AOna    G    C        0      0        2 
  10  chr10_36981055     ASom    G    C        0      0        2 
  10  chr10_36981055     HCab    G    C        1      2        2 
  10  chr10_36981055     HPrz    G    C        1      2        2 
  10  chr10_36981055     ZBoe    G    C        0      0        2 
  10  chr10_36981055     ZGre    G    C        0      0        2 
  10  chr10_36981055     ZHar    G    C        0      0        2 
  10  chr10_36981055   Sample    G    C        1      2        2 
  10  chr10_36984107     AAsi    C    A        0      0        2 
  10  chr10_36984107     AKia    C    A        0      0        2 
  10  chr10_36984107     AOna    C    A        0      0        2 
  10  chr10_36984107     ASom    C    A        0      0        2 
  10  chr10_36984107     HCab    C    A        1      2        2 
  10  chr10_36984107     HPrz    C    A        1      2        2 
  10  chr10_36984107     ZBoe    C    A        0      0        2 
  10  chr10_36984107     ZGre    C    A        0      0        2 
  10  chr10_36984107     ZHar    C    A        0      0        2 
  10  chr10_36984107   Sample    C    A        1      2        2 
  10  chr10_36999456     AAsi    A    G        0      0        2 
  10  chr10_36999456     AKia    A    G      0.5      1        2 
  10  chr10_36999456     AOna    A    G        0      0        2 
  10  chr10_36999456     ASom    A    G        0      0        2 
  10  chr10_36999456     HCab    A    G        0      0        2 
  10  chr10_36999456     HPrz    A    G        0      0        2 
  10  chr10_36999456     ZBoe    A    G        0      0        2 
  10  chr10_36999456     ZGre    A    G        0      0        2 
  10  chr10_36999456     ZHar    A    G        0      0        2 
  10  chr10_36999456   Sample    A    G        0      0        2 
  10  chr10_37000105     AAsi    G    A        0      0        2 
  10  chr10_37000105     AKia    G    A        0      0        2 
  10  chr10_37000105     AOna    G    A      0.5      1        2 
  10  chr10_37000105     ASom    G    A        0      0        2 
  10  chr10_37000105     HCab    G    A        0      0        2 
  10  chr10_37000105     HPrz    G    A        0      0        2 
  10  chr10_37000105     ZBoe    G    A        0      0        2 
  10  chr10_37000105     ZGre    G    A        0      0        2 
  10  chr10_37000105     ZHar    G    A        0      0        2 
  10  chr10_37000105   Sample    G    A        0      0        2 
  10  chr10_37005189     AAsi    A    G        0      0        2 
  10  chr10_37005189     AKia    A    G        0      0        2 
  10  chr10_37005189     AOna    A    G        0      0        2 
  10  chr10_37005189     ASom    A    G        0      0        2 
  10  chr10_37005189     HCab    A    G        1      2        2 
  10  chr10_37005189     HPrz    A    G        1      2        2 
  10  chr10_37005189     ZBoe    A    G        0      0        2 
  10  chr10_37005189     ZGre    A    G        0      0        2 
  10  chr10_37005189     ZHar    A    G        0      0        2 
  10  chr10_37005189   Sample    A    G        1      2        2 
  10  chr10_37010985     AAsi    A    G        0      0        2 
  10  chr10_37010985     AKia    A    G      0.5      1        2 
  10  chr10_37010985     AOna    A    G        0      0        2 
  10  chr10_37010985     ASom    A    G        0      0        2 
  10  chr10_37010985     HCab    A    G        0      0        2 
  10  chr10_37010985     HPrz    A    G        0      0        2 
  10  chr10_37010985     ZBoe    A    G        0      0        2 
  10  chr10_37010985     ZGre    A    G        0      0        2 
  10  chr10_37010985     ZHar    A    G        0      0        2 
  10  chr10_37010985   Sample    A    G        0      0        2 
  10  chr10_37011069     AAsi    A    G        0      0        2 
  10  chr10_37011069     AKia    A    G        0      0        2 
  10  chr10_37011069     AOna    A    G        0      0        2 
  10  chr10_37011069     ASom    A    G        0      0        2 
  10  chr10_37011069     HCab    A    G        1      2        2 
  10  chr10_37011069     HPrz    A    G        1      2        2 
  10  chr10_37011069     ZBoe    A    G        0      0        2 
  10  chr10_37011069     ZGre    A    G        0      0        2 
  10  chr10_37011069     ZHar    A    G        0      0        2 
  10  chr10_37011069   Sample    A    G        1      2        2 
  10  chr10_37013091     AAsi    G    A        0      0        2 
  10  chr10_37013091     AKia    G    A        0      0        2 
  10  chr10_37013091     AOna    G    A        0      0        2 
  10  chr10_37013091     ASom    G    A        0      0        2 
  10  chr10_37013091     HCab    G    A        1      2        2 
  10  chr10_37013091     HPrz    G    A        1      2        2 
  10  chr10_37013091     ZBoe    G    A        0      0        2 
  10  chr10_37013091     ZGre    G    A        0      0        2 
  10  chr10_37013091     ZHar    G    A        0      0        2 
  10  chr10_37013091   Sample    G    A        1      2        2 
  10  chr10_37014910     AAsi    G    T        1      2        2 
  10  chr10_37014910     AKia    G    T        0      0        2 
  10  chr10_37014910     AOna    G    T        0      0        2 
  10  chr10_37014910     ASom    G    T        0      0        2 
  10  chr10_37014910     HCab    G    T        0      0        2 
  10  chr10_37014910     HPrz    G    T        0      0        2 
  10  chr10_37014910     ZBoe    G    T        0      0        2 
  10  chr10_37014910     ZGre    G    T        0      0        2 
  10  chr10_37014910     ZHar    G    T        0      0        2 
  10  chr10_37014910   Sample    G    T        0      0        2 
  10  chr10_37016338     AAsi    A    G        0      0        2 
  10  chr10_37016338     AKia    A    G        0      0        2 
  10  chr10_37016338     AOna    A    G        0      0        2 
  10  chr10_37016338     ASom    A    G        0      0        2 
  10  chr10_37016338     HCab    A    G        1      2        2 
  10  chr10_37016338     HPrz    A    G        1      2        2 
  10  chr10_37016338     ZBoe    A    G        0      0        2 
  10  chr10_37016338     ZGre    A    G        0      0        2 
  10  chr10_37016338     ZHar    A    G        0      0        2 
  10  chr10_37016338   Sample    A    G        1      2        2 
  10  chr10_37021050     AAsi    T    A        0      0        2 
  10  chr10_37021050     AKia    T    A        0      0        2 
  10  chr10_37021050     AOna    T    A        0      0        2 
  10  chr10_37021050     ASom    T    A        0      0        2 
  10  chr10_37021050     HCab    T    A      0.5      1        2 
  10  chr10_37021050     HPrz    T    A        0      0        2 
  10  chr10_37021050     ZBoe    T    A        0      0        2 
  10  chr10_37021050     ZGre    T    A        0      0        2 
  10  chr10_37021050     ZHar    T    A        0      0        2 
  10  chr10_37021050   Sample    T    A        0      0        2 
  10  chr10_37022170     AAsi    T    C        0      0        2 
  10  chr10_37022170     AKia    T    C        0      0        2 
  10  chr10_37022170     AOna    T    C        0      0        2 
  10  chr10_37022170     ASom    T    C        0      0        2 
  10  chr10_37022170     HCab    T    C        1      2        2 
  10  chr10_37022170     HPrz    T    C        1      2        2 
  10  chr10_37022170     ZBoe    T    C        0      0        2 
  10  chr10_37022170     ZGre    T    C        0      0        2 
  10  chr10_37022170     ZHar    T    C        0      0        2 
  10  chr10_37022170   Sample    T    C        1      2        2 
  10  chr10_37030024     AAsi    C    T        0      0        2 
  10  chr10_37030024     AKia    C    T        0      0        2 
  10  chr10_37030024     AOna    C    T        0      0        2 
  10  chr10_37030024     ASom    C    T        0      0        2 
  10  chr10_37030024     HCab    C    T        0      0        2 
  10  chr10_37030024     HPrz    C    T        0      0        2 
  10  chr10_37030024     ZBoe    C    T        1      2        2 
  10  chr10_37030024     ZGre    C    T        1      2        2 
  10  chr10_37030024     ZHar    C    T        0      0        2 
  10  chr10_37030024   Sample    C    T        0      0        2 
  10  chr10_37030794     AAsi    A    C        0      0        2 
  10  chr10_37030794     AKia    A    C        0      0        2 
  10  chr10_37030794     AOna    A    C        0      0        2 
  10  chr10_37030794     ASom    A    C        0      0        2 
  10  chr10_37030794     HCab    A    C        0      0        2 
  10  chr10_37030794     HPrz    A    C        0      0        2 
  10  chr10_37030794     ZBoe    A    C        0      0        2 
  10  chr10_37030794     ZGre    A    C        1      2        2 
  10  chr10_37030794     ZHar    A    C        0      0        2 
  10  chr10_37030794   Sample    A    C        0      0        2 
  10  chr10_37031801     AAsi    C    T        0      0        2 
  10  chr10_37031801     AKia    C    T        0      0        2 
  10  chr10_37031801     AOna    C    T        0      0        2 
  10  chr10_37031801     ASom    C    T        0      0        2 
  10  chr10_37031801     HCab    C    T        1      2        2 
  10  chr10_37031801     HPrz    C    T        1      2        2 
  10  chr10_37031801     ZBoe    C    T        0      0        2 
  10  chr10_37031801     ZGre    C    T        0      0        2 
  10  chr10_37031801     ZHar    C    T        0      0        2 
  10  chr10_37031801   Sample    C    T        1      2        2 
  10  chr10_37052270     AAsi    G    A        0      0        2 
  10  chr10_37052270     AKia    G    A        0      0        2 
  10  chr10_37052270     AOna    G    A        0      0        2 
  10  chr10_37052270     ASom    G    A        0      0        2 
  10  chr10_37052270     HCab    G    A        1      2        2 
  10  chr10_37052270     HPrz    G    A        1      2        2 
  10  chr10_37052270     ZBoe    G    A        0      0        2 
  10  chr10_37052270     ZGre    G    A        0      0        2 
  10  chr10_37052270     ZHar    G    A        0      0        2 
  10  chr10_37052270   Sample    G    A        1      2        2 
  10  chr10_37061040     AAsi    T    C        0      0        2 
  10  chr10_37061040     AKia    T    C        1      2        2 
  10  chr10_37061040     AOna    T    C        0      0        2 
  10  chr10_37061040     ASom    T    C        0      0        2 
  10  chr10_37061040     HCab    T    C        1      2        2 
  10  chr10_37061040     HPrz    T    C        1      2        2 
  10  chr10_37061040     ZBoe    T    C        0      0        2 
  10  chr10_37061040     ZGre    T    C        0      0        2 
  10  chr10_37061040     ZHar    T    C        0      0        2 
  10  chr10_37061040   Sample    T    C        1      2        2 
  10  chr10_37063718     AAsi    G    A        0      0        2 
  10  chr10_37063718     AKia    G    A        0      0        2 
  10  chr10_37063718     AOna    G    A        0      0        2 
  10  chr10_37063718     ASom    G    A        0      0        2 
  10  chr10_37063718     HCab    G    A        1      2        2 
  10  chr10_37063718     HPrz    G    A        1      2        2 
  10  chr10_37063718     ZBoe    G    A        0      0        2 
  10  chr10_37063718     ZGre    G    A        0      0        2 
  10  chr10_37063718     ZHar    G    A        0      0        2 
  10  chr10_37063718   Sample    G    A        1      2        2 
  10  chr10_37069089     AAsi    T    C        1      2        2 
  10  chr10_37069089     AKia    T    C        0      0        2 
  10  chr10_37069089     AOna    T    C        0      0        2 
  10  chr10_37069089     ASom    T    C        1      2        2 
  10  chr10_37069089     HCab    T    C        0      0        2 
  10  chr10_37069089     HPrz    T    C        0      0        2 
  10  chr10_37069089     ZBoe    T    C        0      0        2 
  10  chr10_37069089     ZGre    T    C        0      0        2 
  10  chr10_37069089     ZHar    T    C        0      0        2 
  10  chr10_37069089   Sample    T    C        0      0        2 
  10  chr10_37074734     AAsi    A    C        0      0        2 
  10  chr10_37074734     AKia    A    C        0      0        2 
  10  chr10_37074734     AOna    A    C        0      0        2 
  10  chr10_37074734     ASom    A    C        0      0        2 
  10  chr10_37074734     HCab    A    C        0      0        2 
  10  chr10_37074734     HPrz    A    C        0      0        2 
  10  chr10_37074734     ZBoe    A    C        0      0        2 
  10  chr10_37074734     ZGre    A    C        0      0        2 
  10  chr10_37074734     ZHar    A    C      0.5      1        2 
  10  chr10_37074734   Sample    A    C        0      0        2 
  10  chr10_37078256     AAsi    A    G        0      0        2 
  10  chr10_37078256     AKia    A    G        0      0        2 
  10  chr10_37078256     AOna    A    G        0      0        2 
  10  chr10_37078256     ASom    A    G        0      0        2 
  10  chr10_37078256     HCab    A    G        1      2        2 
  10  chr10_37078256     HPrz    A    G        1      2        2 
  10  chr10_37078256     ZBoe    A    G        0      0        2 
  10  chr10_37078256     ZGre    A    G        0      0        2 
  10  chr10_37078256     ZHar    A    G        0      0        2 
  10  chr10_37078256   Sample    A    G        1      2        2 
  10  chr10_37082251     AAsi    G    A        0      0        2 
  10  chr10_37082251     AKia    G    A        0      0        2 
  10  chr10_37082251     AOna    G    A        0      0        2 
  10  chr10_37082251     ASom    G    A        0      0        2 
  10  chr10_37082251     HCab    G    A        1      2        2 
  10  chr10_37082251     HPrz    G    A        0      0        2 
  10  chr10_37082251     ZBoe    G    A        0      0        2 
  10  chr10_37082251     ZGre    G    A        0      0        2 
  10  chr10_37082251     ZHar    G    A        0      0        2 
  10  chr10_37082251   Sample    G    A        1      2        2 
  10  chr10_37085269     AAsi    C    G        0      0        2 
  10  chr10_37085269     AKia    C    G        0      0        2 
  10  chr10_37085269     AOna    C    G        0      0        2 
  10  chr10_37085269     ASom    C    G        0      0        2 
  10  chr10_37085269     HCab    C    G        0      0        2 
  10  chr10_37085269     HPrz    C    G        0      0        2 
  10  chr10_37085269     ZBoe    C    G        1      2        2 
  10  chr10_37085269     ZGre    C    G        0      0        2 
  10  chr10_37085269     ZHar    C    G        0      0        2 
  10  chr10_37085269   Sample    C    G        0      0        2 
  10  chr10_37087851     AAsi    C    A        0      0        2 
  10  chr10_37087851     AKia    C    A        0      0        2 
  10  chr10_37087851     AOna    C    A        0      0        2 
  10  chr10_37087851     ASom    C    A        0      0        2 
  10  chr10_37087851     HCab    C    A        0      0        2 
  10  chr10_37087851     HPrz    C    A        0      0        2 
  10  chr10_37087851     ZBoe    C    A        0      0        2 
  10  chr10_37087851     ZGre    C    A        0      0        2 
  10  chr10_37087851     ZHar    C    A        1      2        2 
  10  chr10_37087851   Sample    C    A        0      0        2 
  10  chr10_37105449     AAsi    C    T        0      0        2 
  10  chr10_37105449     AKia    C    T        0      0        2 
  10  chr10_37105449     AOna    C    T        0      0        2 
  10  chr10_37105449     ASom    C    T        0      0        2 
  10  chr10_37105449     HCab    C    T        1      2        2 
  10  chr10_37105449     HPrz    C    T        1      2        2 
  10  chr10_37105449     ZBoe    C    T        0      0        2 
  10  chr10_37105449     ZGre    C    T        0      0        2 
  10  chr10_37105449     ZHar    C    T        0      0        2 
  10  chr10_37105449   Sample    C    T        1      2        2 
  10  chr10_37109670     AAsi    A    G        1      2        2 
  10  chr10_37109670     AKia    A    G        0      0        2 
  10  chr10_37109670     AOna    A    G        0      0        2 
  10  chr10_37109670     ASom    A    G        1      2        2 
  10  chr10_37109670     HCab    A    G        0      0        2 
  10  chr10_37109670     HPrz    A    G        0      0        2 
  10  chr10_37109670     ZBoe    A    G        0      0        2 
  10  chr10_37109670     ZGre    A    G        0      0        2 
  10  chr10_37109670     ZHar    A    G        0      0        2 
  10  chr10_37109670   Sample    A    G        0      0        2 
  10  chr10_37120385     AAsi    A    C      0.5      1        2 
  10  chr10_37120385     AKia    A    C        0      0        2 
  10  chr10_37120385     AOna    A    C        0      0        2 
  10  chr10_37120385     ASom    A    C        0      0        2 
  10  chr10_37120385     HCab    A    C        0      0        2 
  10  chr10_37120385     HPrz    A    C        0      0        2 
  10  chr10_37120385     ZBoe    A    C        0      0        2 
  10  chr10_37120385     ZGre    A    C        0      0        2 
  10  chr10_37120385     ZHar    A    C        0      0        2 
  10  chr10_37120385   Sample    A    C        0      0        2 
  10  chr10_37128540     AAsi    C    T        1      2        2 
  10  chr10_37128540     AKia    C    T        0      0        2 
  10  chr10_37128540     AOna    C    T        0      0        2 
  10  chr10_37128540     ASom    C    T        0      0        2 
  10  chr10_37128540     HCab    C    T        0      0        2 
  10  chr10_37128540     HPrz    C    T        0      0        2 
  10  chr10_37128540     ZBoe    C    T        0      0        2 
  10  chr10_37128540     ZGre    C    T        0      0        2 
  10  chr10_37128540     ZHar    C    T        0      0        2 
  10  chr10_37128540   Sample    C    T        0      0        2 
  10  chr10_37128620     AAsi    T    A        1      2        2 
  10  chr10_37128620     AKia    T    A        0      0        2 
  10  chr10_37128620     AOna    T    A        0      0        2 
  10  chr10_37128620     ASom    T    A        1      2        2 
  10  chr10_37128620     HCab    T    A        0      0        2 
  10  chr10_37128620     HPrz    T    A        0      0        2 
  10  chr10_37128620     ZBoe    T    A        0      0        2 
  10  chr10_37128620     ZGre    T    A        0      0        2 
  10  chr10_37128620     ZHar    T    A        0      0        2 
  10  chr10_37128620   Sample    T    A        0      0        2 
  10  chr10_37130857     AAsi    G    T        0      0        2 
  10  chr10_37130857     AKia    G    T        0      0        2 
  10  chr10_37130857     AOna    G    T        1      2        2 
  10  chr10_37130857     ASom    G    T        0      0        2 
  10  chr10_37130857     HCab    G    T        0      0        2 
  10  chr10_37130857     HPrz    G    T        0      0        2 
  10  chr10_37130857     ZBoe    G    T        0      0        2 
  10  chr10_37130857     ZGre    G    T        0      0        2 
  10  chr10_37130857     ZHar    G    T        0      0        2 
  10  chr10_37130857   Sample    G    T        0      0        2 
  10  chr10_37142744     AAsi    C    A        1      2        2 
  10  chr10_37142744     AKia    C    A        0      0        2 
  10  chr10_37142744     AOna    C    A        0      0        2 
  10  chr10_37142744     ASom    C    A        1      2        2 
  10  chr10_37142744     HCab    C    A        0      0        2 
  10  chr10_37142744     HPrz    C    A        0      0        2 
  10  chr10_37142744     ZBoe    C    A        0      0        2 
  10  chr10_37142744     ZGre    C    A        0      0        2 
  10  chr10_37142744     ZHar    C    A        0      0        2 
  10  chr10_37142744   Sample    C    A        0      0        2 
  10  chr10_37144982     AAsi    T    C        0      0        2 
  10  chr10_37144982     AKia    T    C        0      0        2 
  10  chr10_37144982     AOna    T    C        0      0        2 
  10  chr10_37144982     ASom    T    C        0      0        2 
  10  chr10_37144982     HCab    T    C        0      0        2 
  10  chr10_37144982     HPrz    T    C        0      0        2 
  10  chr10_37144982     ZBoe    T    C      0.5      1        2 
  10  chr10_37144982     ZGre    T    C        0      0        2 
  10  chr10_37144982     ZHar    T    C        0      0        2 
  10  chr10_37144982   Sample    T    C        0      0        2 
  10  chr10_37146621     AAsi    T    C        0      0        2 
  10  chr10_37146621     AKia    T    C        0      0        2 
  10  chr10_37146621     AOna    T    C        0      0        2 
  10  chr10_37146621     ASom    T    C        0      0        2 
  10  chr10_37146621     HCab    T    C        0      0        2 
  10  chr10_37146621     HPrz    T    C        0      0        2 
  10  chr10_37146621     ZBoe    T    C        0      0        2 
  10  chr10_37146621     ZGre    T    C        1      2        2 
  10  chr10_37146621     ZHar    T    C        0      0        2 
  10  chr10_37146621   Sample    T    C        0      0        2 
  10  chr10_37149890     AAsi    G    C        0      0        2 
  10  chr10_37149890     AKia    G    C        0      0        2 
  10  chr10_37149890     AOna    G    C        0      0        2 
  10  chr10_37149890     ASom    G    C        0      0        2 
  10  chr10_37149890     HCab    G    C        1      2        2 
  10  chr10_37149890     HPrz    G    C        1      2        2 
  10  chr10_37149890     ZBoe    G    C        0      0        2 
  10  chr10_37149890     ZGre    G    C        0      0        2 
  10  chr10_37149890     ZHar    G    C        0      0        2 
  10  chr10_37149890   Sample    G    C        1      2        2 
  10  chr10_37153552     AAsi    T    C        0      0        2 
  10  chr10_37153552     AKia    T    C        0      0        2 
  10  chr10_37153552     AOna    T    C        0      0        2 
  10  chr10_37153552     ASom    T    C        0      0        2 
  10  chr10_37153552     HCab    T    C        0      0        2 
  10  chr10_37153552     HPrz    T    C        0      0        2 
  10  chr10_37153552     ZBoe    T    C      0.5      1        2 
  10  chr10_37153552     ZGre    T    C        0      0        2 
  10  chr10_37153552     ZHar    T    C        0      0        2 
  10  chr10_37153552   Sample    T    C        0      0        2 
  10  chr10_37168947     AAsi    A    G        0      0        2 
  10  chr10_37168947     AKia    A    G        0      0        2 
  10  chr10_37168947     AOna    A    G        0      0        2 
  10  chr10_37168947     ASom    A    G        0      0        2 
  10  chr10_37168947     HCab    A    G        1      2        2 
  10  chr10_37168947     HPrz    A    G        0      0        2 
  10  chr10_37168947     ZBoe    A    G        0      0        2 
  10  chr10_37168947     ZGre    A    G        0      0        2 
  10  chr10_37168947     ZHar    A    G        0      0        2 
  10  chr10_37168947   Sample    A    G        1      2        2 
  10  chr10_37171493     AAsi    G    T        0      0        2 
  10  chr10_37171493     AKia    G    T      0.5      1        2 
  10  chr10_37171493     AOna    G    T        0      0        2 
  10  chr10_37171493     ASom    G    T        0      0        2 
  10  chr10_37171493     HCab    G    T        0      0        2 
  10  chr10_37171493     HPrz    G    T        0      0        2 
  10  chr10_37171493     ZBoe    G    T        0      0        2 
  10  chr10_37171493     ZGre    G    T        0      0        2 
  10  chr10_37171493     ZHar    G    T        0      0        2 
  10  chr10_37171493   Sample    G    T        0      0        2 
  10  chr10_37173427     AAsi    A    C        0      0        2 
  10  chr10_37173427     AKia    A    C        0      0        2 
  10  chr10_37173427     AOna    A    C        0      0        2 
  10  chr10_37173427     ASom    A    C        0      0        2 
  10  chr10_37173427     HCab    A    C        0      0        2 
  10  chr10_37173427     HPrz    A    C        0      0        2 
  10  chr10_37173427     ZBoe    A    C        0      0        2 
  10  chr10_37173427     ZGre    A    C        1      2        2 
  10  chr10_37173427     ZHar    A    C        0      0        2 
  10  chr10_37173427   Sample    A    C        0      0        2 
  10  chr10_37176685     AAsi    A    C        0      0        2 
  10  chr10_37176685     AKia    A    C        0      0        2 
  10  chr10_37176685     AOna    A    C        0      0        2 
  10  chr10_37176685     ASom    A    C        0      0        2 
  10  chr10_37176685     HCab    A    C        1      2        2 
  10  chr10_37176685     HPrz    A    C        1      2        2 
  10  chr10_37176685     ZBoe    A    C        0      0        2 
  10  chr10_37176685     ZGre    A    C        0      0        2 
  10  chr10_37176685     ZHar    A    C        0      0        2 
  10  chr10_37176685   Sample    A    C        1      2        2 
  10  chr10_37184584     AAsi    C    T        0      0        2 
  10  chr10_37184584     AKia    C    T        0      0        2 
  10  chr10_37184584     AOna    C    T        0      0        2 
  10  chr10_37184584     ASom    C    T        0      0        2 
  10  chr10_37184584     HCab    C    T        1      2        2 
  10  chr10_37184584     HPrz    C    T        1      2        2 
  10  chr10_37184584     ZBoe    C    T        0      0        2 
  10  chr10_37184584     ZGre    C    T        0      0        2 
  10  chr10_37184584     ZHar    C    T        0      0        2 
  10  chr10_37184584   Sample    C    T        1      2        2 
  10  chr10_37197393     AAsi    A    G        0      0        2 
  10  chr10_37197393     AKia    A    G        0      0        2 
  10  chr10_37197393     AOna    A    G      0.5      1        2 
  10  chr10_37197393     ASom    A    G        0      0        2 
  10  chr10_37197393     HCab    A    G        0      0        2 
  10  chr10_37197393     HPrz    A    G        0      0        2 
  10  chr10_37197393     ZBoe    A    G        0      0        2 
  10  chr10_37197393     ZGre    A    G        0      0        2 
  10  chr10_37197393     ZHar    A    G        0      0        2 
  10  chr10_37197393   Sample    A    G        0      0        2 
  10  chr10_37204980     AAsi    G    A        0      0        2 
  10  chr10_37204980     AKia    G    A        0      0        2 
  10  chr10_37204980     AOna    G    A        0      0        2 
  10  chr10_37204980     ASom    G    A        0      0        2 
  10  chr10_37204980     HCab    G    A        1      2        2 
  10  chr10_37204980     HPrz    G    A        1      2        2 
  10  chr10_37204980     ZBoe    G    A        0      0        2 
  10  chr10_37204980     ZGre    G    A        0      0        2 
  10  chr10_37204980     ZHar    G    A        0      0        2 
  10  chr10_37204980   Sample    G    A        1      2        2 
  10  chr10_37205675     AAsi    C    A        0      0        2 
  10  chr10_37205675     AKia    C    A        0      0        2 
  10  chr10_37205675     AOna    C    A        0      0        2 
  10  chr10_37205675     ASom    C    A        0      0        2 
  10  chr10_37205675     HCab    C    A        1      2        2 
  10  chr10_37205675     HPrz    C    A        1      2        2 
  10  chr10_37205675     ZBoe    C    A        0      0        2 
  10  chr10_37205675     ZGre    C    A        0      0        2 
  10  chr10_37205675     ZHar    C    A        0      0        2 
  10  chr10_37205675   Sample    C    A        1      2        2 
  10  chr10_37217148     AAsi    G    C        0      0        2 
  10  chr10_37217148     AKia    G    C        0      0        2 
  10  chr10_37217148     AOna    G    C        0      0        2 
  10  chr10_37217148     ASom    G    C        0      0        2 
  10  chr10_37217148     HCab    G    C        0      0        2 
  10  chr10_37217148     HPrz    G    C        0      0        2 
  10  chr10_37217148     ZBoe    G    C        0      0        2 
  10  chr10_37217148     ZGre    G    C        1      2        2 
  10  chr10_37217148     ZHar    G    C        0      0        2 
  10  chr10_37217148   Sample    G    C        0      0        2 
  10  chr10_37218823     AAsi    A    G        0      0        2 
  10  chr10_37218823     AKia    A    G        0      0        2 
  10  chr10_37218823     AOna    A    G        0      0        2 
  10  chr10_37218823     ASom    A    G        0      0        2 
  10  chr10_37218823     HCab    A    G        0      0        2 
  10  chr10_37218823     HPrz    A    G        0      0        2 
  10  chr10_37218823     ZBoe    A    G        0      0        2 
  10  chr10_37218823     ZGre    A    G        0      0        2 
  10  chr10_37218823     ZHar    A    G        1      2        2 
  10  chr10_37218823   Sample    A    G        0      0        2 
  10  chr10_37222134     AAsi    T    C        0      0        2 
  10  chr10_37222134     AKia    T    C        0      0        2 
  10  chr10_37222134     AOna    T    C        0      0        2 
  10  chr10_37222134     ASom    T    C        0      0        2 
  10  chr10_37222134     HCab    T    C        1      2        2 
  10  chr10_37222134     HPrz    T    C        1      2        2 
  10  chr10_37222134     ZBoe    T    C        0      0        2 
  10  chr10_37222134     ZGre    T    C        0      0        2 
  10  chr10_37222134     ZHar    T    C        0      0        2 
  10  chr10_37222134   Sample    T    C        1      2        2 
  10  chr10_37225351     AAsi    G    A        0      0        2 
  10  chr10_37225351     AKia    G    A        0      0        2 
  10  chr10_37225351     AOna    G    A        0      0        2 
  10  chr10_37225351     ASom    G    A        0      0        2 
  10  chr10_37225351     HCab    G    A        1      2        2 
  10  chr10_37225351     HPrz    G    A        1      2        2 
  10  chr10_37225351     ZBoe    G    A        0      0        2 
  10  chr10_37225351     ZGre    G    A        0      0        2 
  10  chr10_37225351     ZHar    G    A        0      0        2 
  10  chr10_37225351   Sample    G    A        1      2        2 
  10  chr10_37227868     AAsi    A    G        0      0        2 
  10  chr10_37227868     AKia    A    G        0      0        2 
  10  chr10_37227868     AOna    A    G      0.5      1        2 
  10  chr10_37227868     ASom    A    G        0      0        2 
  10  chr10_37227868     HCab    A    G        0      0        2 
  10  chr10_37227868     HPrz    A    G        0      0        2 
  10  chr10_37227868     ZBoe    A    G        0      0        2 
  10  chr10_37227868     ZGre    A    G        0      0        2 
  10  chr10_37227868     ZHar    A    G        0      0        2 
  10  chr10_37227868   Sample    A    G        0      0        2 
  10  chr10_37229598     AAsi    G    T        0      0        2 
  10  chr10_37229598     AKia    G    T        0      0        2 
  10  chr10_37229598     AOna    G    T        0      0        2 
  10  chr10_37229598     ASom    G    T        0      0        2 
  10  chr10_37229598     HCab    G    T      0.5      1        2 
  10  chr10_37229598     HPrz    G    T        0      0        2 
  10  chr10_37229598     ZBoe    G    T        0      0        2 
  10  chr10_37229598     ZGre    G    T        0      0        2 
  10  chr10_37229598     ZHar    G    T        0      0        2 
  10  chr10_37229598   Sample    G    T        0      0        2 
  10  chr10_37246790     AAsi    C    T        0      0        2 
  10  chr10_37246790     AKia    C    T        0      0        2 
  10  chr10_37246790     AOna    C    T        0      0        2 
  10  chr10_37246790     ASom    C    T        0      0        2 
  10  chr10_37246790     HCab    C    T        1      2        2 
  10  chr10_37246790     HPrz    C    T        1      2        2 
  10  chr10_37246790     ZBoe    C    T        0      0        2 
  10  chr10_37246790     ZGre    C    T        0      0        2 
  10  chr10_37246790     ZHar    C    T        0      0        2 
  10  chr10_37246790   Sample    C    T        1      2        2 
  10  chr10_37250032     AAsi    A    T        0      0        2 
  10  chr10_37250032     AKia    A    T        0      0        2 
  10  chr10_37250032     AOna    A    T        0      0        2 
  10  chr10_37250032     ASom    A    T        0      0        2 
  10  chr10_37250032     HCab    A    T        1      2        2 
  10  chr10_37250032     HPrz    A    T        1      2        2 
  10  chr10_37250032     ZBoe    A    T        0      0        2 
  10  chr10_37250032     ZGre    A    T        0      0        2 
  10  chr10_37250032     ZHar    A    T        0      0        2 
  10  chr10_37250032   Sample    A    T        1      2        2 
  10  chr10_37251578     AAsi    G    T        0      0        2 
  10  chr10_37251578     AKia    G    T        0      0        2 
  10  chr10_37251578     AOna    G    T        0      0        2 
  10  chr10_37251578     ASom    G    T        0      0        2 
  10  chr10_37251578     HCab    G    T      0.5      1        2 
  10  chr10_37251578     HPrz    G    T        0      0        2 
  10  chr10_37251578     ZBoe    G    T        0      0        2 
  10  chr10_37251578     ZGre    G    T        0      0        2 
  10  chr10_37251578     ZHar    G    T        0      0        2 
  10  chr10_37251578   Sample    G    T        0      0        2 
  10  chr10_37258256     AAsi    T    C        0      0        2 
  10  chr10_37258256     AKia    T    C        0      0        2 
  10  chr10_37258256     AOna    T    C        0      0        2 
  10  chr10_37258256     ASom    T    C        0      0        2 
  10  chr10_37258256     HCab    T    C        0      0        2 
  10  chr10_37258256     HPrz    T    C        0      0        2 
  10  chr10_37258256     ZBoe    T    C        0      0        2 
  10  chr10_37258256     ZGre    T    C        0      0        2 
  10  chr10_37258256     ZHar    T    C        1      2        2 
  10  chr10_37258256   Sample    T    C        0      0        2 
  10  chr10_37259985     AAsi    T    C        0      0        2 
  10  chr10_37259985     AKia    T    C        0      0        2 
  10  chr10_37259985     AOna    T    C        0      0        2 
  10  chr10_37259985     ASom    T    C        0      0        2 
  10  chr10_37259985     HCab    T    C      0.5      1        2 
  10  chr10_37259985     HPrz    T    C        1      2        2 
  10  chr10_37259985     ZBoe    T    C        0      0        2 
  10  chr10_37259985     ZGre    T    C        0      0        2 
  10  chr10_37259985     ZHar    T    C        0      0        2 
  10  chr10_37259985   Sample    T    C        1      2        2 
  10  chr10_37261805     AAsi    A    G        0      0        2 
  10  chr10_37261805     AKia    A    G        0      0        2 
  10  chr10_37261805     AOna    A    G        0      0        2 
  10  chr10_37261805     ASom    A    G        0      0        2 
  10  chr10_37261805     HCab    A    G        0      0        2 
  10  chr10_37261805     HPrz    A    G        0      0        2 
  10  chr10_37261805     ZBoe    A    G      0.5      1        2 
  10  chr10_37261805     ZGre    A    G        0      0        2 
  10  chr10_37261805     ZHar    A    G        0      0        2 
  10  chr10_37261805   Sample    A    G        0      0        2 
  10  chr10_37263091     AAsi    G    A        0      0        2 
  10  chr10_37263091     AKia    G    A        0      0        2 
  10  chr10_37263091     AOna    G    A        0      0        2 
  10  chr10_37263091     ASom    G    A        0      0        2 
  10  chr10_37263091     HCab    G    A      0.5      1        2 
  10  chr10_37263091     HPrz    G    A        0      0        2 
  10  chr10_37263091     ZBoe    G    A        0      0        2 
  10  chr10_37263091     ZGre    G    A        0      0        2 
  10  chr10_37263091     ZHar    G    A        0      0        2 
  10  chr10_37263091   Sample    G    A        0      0        2 
  10  chr10_37263330     AAsi    G    C        0      0        2 
  10  chr10_37263330     AKia    G    C        0      0        2 
  10  chr10_37263330     AOna    G    C        0      0        2 
  10  chr10_37263330     ASom    G    C        0      0        2 
  10  chr10_37263330     HCab    G    C        0      0        2 
  10  chr10_37263330     HPrz    G    C        0      0        2 
  10  chr10_37263330     ZBoe    G    C        0      0        2 
  10  chr10_37263330     ZGre    G    C        1      2        2 
  10  chr10_37263330     ZHar    G    C        0      0        2 
  10  chr10_37263330   Sample    G    C        0      0        2 
  10  chr10_37265067     AAsi    A    T        0      0        2 
  10  chr10_37265067     AKia    A    T        0      0        2 
  10  chr10_37265067     AOna    A    T        0      0        2 
  10  chr10_37265067     ASom    A    T        0      0        2 
  10  chr10_37265067     HCab    A    T      0.5      1        2 
  10  chr10_37265067     HPrz    A    T        0      0        2 
  10  chr10_37265067     ZBoe    A    T        0      0        2 
  10  chr10_37265067     ZGre    A    T        0      0        2 
  10  chr10_37265067     ZHar    A    T        0      0        2 
  10  chr10_37265067   Sample    A    T        0      0        2 
  10  chr10_37274227     AAsi    G    A        0      0        2 
  10  chr10_37274227     AKia    G    A        0      0        2 
  10  chr10_37274227     AOna    G    A        1      2        2 
  10  chr10_37274227     ASom    G    A        0      0        2 
  10  chr10_37274227     HCab    G    A        0      0        2 
  10  chr10_37274227     HPrz    G    A        0      0        2 
  10  chr10_37274227     ZBoe    G    A        0      0        2 
  10  chr10_37274227     ZGre    G    A        0      0        2 
  10  chr10_37274227     ZHar    G    A        0      0        2 
  10  chr10_37274227   Sample    G    A        0      0        2 
  10  chr10_37276971     AAsi    T    A        1      2        2 
  10  chr10_37276971     AKia    T    A        0      0        2 
  10  chr10_37276971     AOna    T    A        0      0        2 
  10  chr10_37276971     ASom    T    A        0      0        2 
  10  chr10_37276971     HCab    T    A        0      0        2 
  10  chr10_37276971     HPrz    T    A        0      0        2 
  10  chr10_37276971     ZBoe    T    A        0      0        2 
  10  chr10_37276971     ZGre    T    A        0      0        2 
  10  chr10_37276971     ZHar    T    A        0      0        2 
  10  chr10_37276971   Sample    T    A        0      0        2 
  10  chr10_37279052     AAsi    G    A        0      0        2 
  10  chr10_37279052     AKia    G    A        0      0        2 
  10  chr10_37279052     AOna    G    A        0      0        2 
  10  chr10_37279052     ASom    G    A        0      0        2 
  10  chr10_37279052     HCab    G    A        1      2        2 
  10  chr10_37279052     HPrz    G    A        1      2        2 
  10  chr10_37279052     ZBoe    G    A        0      0        2 
  10  chr10_37279052     ZGre    G    A        0      0        2 
  10  chr10_37279052     ZHar    G    A        0      0        2 
  10  chr10_37279052   Sample    G    A        1      2        2 
  10  chr10_37293087     AAsi    G    C        0      0        2 
  10  chr10_37293087     AKia    G    C        0      0        2 
  10  chr10_37293087     AOna    G    C        0      0        2 
  10  chr10_37293087     ASom    G    C        0      0        2 
  10  chr10_37293087     HCab    G    C        0      0        2 
  10  chr10_37293087     HPrz    G    C        0      0        2 
  10  chr10_37293087     ZBoe    G    C        0      0        2 
  10  chr10_37293087     ZGre    G    C        1      2        2 
  10  chr10_37293087     ZHar    G    C        0      0        2 
  10  chr10_37293087   Sample    G    C        0      0        2 
  10  chr10_37297529     AAsi    C    T        0      0        2 
  10  chr10_37297529     AKia    C    T        0      0        2 
  10  chr10_37297529     AOna    C    T        0      0        2 
  10  chr10_37297529     ASom    C    T        0      0        2 
  10  chr10_37297529     HCab    C    T        1      2        2 
  10  chr10_37297529     HPrz    C    T      0.5      1        2 
  10  chr10_37297529     ZBoe    C    T        0      0        2 
  10  chr10_37297529     ZGre    C    T        0      0        2 
  10  chr10_37297529     ZHar    C    T        0      0        2 
  10  chr10_37297529   Sample    C    T        1      2        2 
  10  chr10_37298386     AAsi    A    G      0.5      1        2 
  10  chr10_37298386     AKia    A    G        0      0        2 
  10  chr10_37298386     AOna    A    G        0      0        2 
  10  chr10_37298386     ASom    A    G        0      0        2 
  10  chr10_37298386     HCab    A    G        0      0        2 
  10  chr10_37298386     HPrz    A    G        0      0        2 
  10  chr10_37298386     ZBoe    A    G        0      0        2 
  10  chr10_37298386     ZGre    A    G        0      0        2 
  10  chr10_37298386     ZHar    A    G        0      0        2 
  10  chr10_37298386   Sample    A    G        0      0        2 
  10  chr10_37299386     AAsi    G    A        0      0        2 
  10  chr10_37299386     AKia    G    A        0      0        2 
  10  chr10_37299386     AOna    G    A        0      0        2 
  10  chr10_37299386     ASom    G    A        0      0        2 
  10  chr10_37299386     HCab    G    A        0      0        2 
  10  chr10_37299386     HPrz    G    A      0.5      1        2 
  10  chr10_37299386     ZBoe    G    A        0      0        2 
  10  chr10_37299386     ZGre    G    A        0      0        2 
  10  chr10_37299386     ZHar    G    A        0      0        2 
  10  chr10_37299386   Sample    G    A        0      0        2 
  10  chr10_37307899     AAsi    T    C        0      0        2 
  10  chr10_37307899     AKia    T    C      0.5      1        2 
  10  chr10_37307899     AOna    T    C        0      0        2 
  10  chr10_37307899     ASom    T    C        0      0        2 
  10  chr10_37307899     HCab    T    C        0      0        2 
  10  chr10_37307899     HPrz    T    C        0      0        2 
  10  chr10_37307899     ZBoe    T    C        0      0        2 
  10  chr10_37307899     ZGre    T    C        0      0        2 
  10  chr10_37307899     ZHar    T    C        0      0        2 
  10  chr10_37307899   Sample    T    C        0      0        2 
  10  chr10_37312965     AAsi    T    G        0      0        2 
  10  chr10_37312965     AKia    T    G        0      0        2 
  10  chr10_37312965     AOna    T    G        0      0        2 
  10  chr10_37312965     ASom    T    G        0      0        2 
  10  chr10_37312965     HCab    T    G        0      0        2 
  10  chr10_37312965     HPrz    T    G        0      0        2 
  10  chr10_37312965     ZBoe    T    G      0.5      1        2 
  10  chr10_37312965     ZGre    T    G        0      0        2 
  10  chr10_37312965     ZHar    T    G        0      0        2 
  10  chr10_37312965   Sample    T    G        0      0        2 
  10  chr10_37316634     AAsi    A    C        0      0        2 
  10  chr10_37316634     AKia    A    C        0      0        2 
  10  chr10_37316634     AOna    A    C        0      0        2 
  10  chr10_37316634     ASom    A    C        0      0        2 
  10  chr10_37316634     HCab    A    C        1      2        2 
  10  chr10_37316634     HPrz    A    C        1      2        2 
  10  chr10_37316634     ZBoe    A    C        0      0        2 
  10  chr10_37316634     ZGre    A    C        0      0        2 
  10  chr10_37316634     ZHar    A    C        0      0        2 
  10  chr10_37316634   Sample    A    C        1      2        2 
  10  chr10_37329532     AAsi    C    A        0      0        2 
  10  chr10_37329532     AKia    C    A        0      0        2 
  10  chr10_37329532     AOna    C    A        0      0        2 
  10  chr10_37329532     ASom    C    A        0      0        2 
  10  chr10_37329532     HCab    C    A        1      2        2 
  10  chr10_37329532     HPrz    C    A        1      2        2 
  10  chr10_37329532     ZBoe    C    A        0      0        2 
  10  chr10_37329532     ZGre    C    A        0      0        2 
  10  chr10_37329532     ZHar    C    A        0      0        2 
  10  chr10_37329532   Sample    C    A        1      2        2 
  10  chr10_37336241     AAsi    C    A        0      0        2 
  10  chr10_37336241     AKia    C    A        0      0        2 
  10  chr10_37336241     AOna    C    A        0      0        2 
  10  chr10_37336241     ASom    C    A        0      0        2 
  10  chr10_37336241     HCab    C    A        1      2        2 
  10  chr10_37336241     HPrz    C    A        1      2        2 
  10  chr10_37336241     ZBoe    C    A        0      0        2 
  10  chr10_37336241     ZGre    C    A        0      0        2 
  10  chr10_37336241     ZHar    C    A        0      0        2 
  10  chr10_37336241   Sample    C    A        1      2        2 
  10  chr10_37339294     AAsi    A    G        0      0        2 
  10  chr10_37339294     AKia    A    G        0      0        2 
  10  chr10_37339294     AOna    A    G        0      0        2 
  10  chr10_37339294     ASom    A    G      0.5      1        2 
  10  chr10_37339294     HCab    A    G        0      0        2 
  10  chr10_37339294     HPrz    A    G        0      0        2 
  10  chr10_37339294     ZBoe    A    G        0      0        2 
  10  chr10_37339294     ZGre    A    G        0      0        2 
  10  chr10_37339294     ZHar    A    G        0      0        2 
  10  chr10_37339294   Sample    A    G        0      0        2 
  10  chr10_37340884     AAsi    G    T        0      0        2 
  10  chr10_37340884     AKia    G    T        0      0        2 
  10  chr10_37340884     AOna    G    T        1      2        2 
  10  chr10_37340884     ASom    G    T        0      0        2 
  10  chr10_37340884     HCab    G    T        0      0        2 
  10  chr10_37340884     HPrz    G    T        0      0        2 
  10  chr10_37340884     ZBoe    G    T        0      0        2 
  10  chr10_37340884     ZGre    G    T        0      0        2 
  10  chr10_37340884     ZHar    G    T        0      0        2 
  10  chr10_37340884   Sample    G    T        0      0        2 
  10  chr10_37352501     AAsi    C    T      0.5      1        2 
  10  chr10_37352501     AKia    C    T        0      0        2 
  10  chr10_37352501     AOna    C    T        0      0        2 
  10  chr10_37352501     ASom    C    T        0      0        2 
  10  chr10_37352501     HCab    C    T        0      0        2 
  10  chr10_37352501     HPrz    C    T        0      0        2 
  10  chr10_37352501     ZBoe    C    T        0      0        2 
  10  chr10_37352501     ZGre    C    T        0      0        2 
  10  chr10_37352501     ZHar    C    T        0      0        2 
  10  chr10_37352501   Sample    C    T        0      0        2 
  10  chr10_37354315     AAsi    T    C        0      0        2 
  10  chr10_37354315     AKia    T    C        0      0        2 
```
