## Supplementary File 8. Zonkey (Schubert et al. 2017) report for donkey specimen Ancient8. for "No genetic evidence yet for hinnies at Mazongshan (400-160 BCE), northwestern China": incl_ts.frq.strat (part 144 of 313)

```
  10  chr10_37354315     AOna    T    C      0.5      1        2 
  10  chr10_37354315     ASom    T    C        0      0        2 
  10  chr10_37354315     HCab    T    C        0      0        2 
  10  chr10_37354315     HPrz    T    C        0      0        2 
  10  chr10_37354315     ZBoe    T    C        0      0        2 
  10  chr10_37354315     ZGre    T    C        0      0        2 
  10  chr10_37354315     ZHar    T    C        0      0        2 
  10  chr10_37354315   Sample    T    C        0      0        2 
  10  chr10_37357964     AAsi    G    A        0      0        2 
  10  chr10_37357964     AKia    G    A        0      0        2 
  10  chr10_37357964     AOna    G    A        0      0        2 
  10  chr10_37357964     ASom    G    A        0      0        2 
  10  chr10_37357964     HCab    G    A        1      2        2 
  10  chr10_37357964     HPrz    G    A        1      2        2 
  10  chr10_37357964     ZBoe    G    A        0      0        2 
  10  chr10_37357964     ZGre    G    A        0      0        2 
  10  chr10_37357964     ZHar    G    A        0      0        2 
  10  chr10_37357964   Sample    G    A        1      2        2 
  10  chr10_37358182     AAsi    G    C        0      0        2 
  10  chr10_37358182     AKia    G    C        0      0        2 
  10  chr10_37358182     AOna    G    C        0      0        2 
  10  chr10_37358182     ASom    G    C        0      0        2 
  10  chr10_37358182     HCab    G    C        1      2        2 
  10  chr10_37358182     HPrz    G    C        1      2        2 
  10  chr10_37358182     ZBoe    G    C        0      0        2 
  10  chr10_37358182     ZGre    G    C        0      0        2 
  10  chr10_37358182     ZHar    G    C        0      0        2 
  10  chr10_37358182   Sample    G    C        1      2        2 
  10  chr10_37360466     AAsi    T    G        0      0        2 
  10  chr10_37360466     AKia    T    G        0      0        2 
  10  chr10_37360466     AOna    T    G        0      0        2 
  10  chr10_37360466     ASom    T    G        0      0        2 
  10  chr10_37360466     HCab    T    G        1      2        2 
  10  chr10_37360466     HPrz    T    G        1      2        2 
  10  chr10_37360466     ZBoe    T    G        0      0        2 
  10  chr10_37360466     ZGre    T    G        0      0        2 
  10  chr10_37360466     ZHar    T    G        0      0        2 
  10  chr10_37360466   Sample    T    G        1      2        2 
  10  chr10_37362614     AAsi    A    C        0      0        2 
  10  chr10_37362614     AKia    A    C        0      0        2 
  10  chr10_37362614     AOna    A    C        0      0        2 
  10  chr10_37362614     ASom    A    C        0      0        2 
  10  chr10_37362614     HCab    A    C        1      2        2 
  10  chr10_37362614     HPrz    A    C        1      2        2 
  10  chr10_37362614     ZBoe    A    C        0      0        2 
  10  chr10_37362614     ZGre    A    C        0      0        2 
  10  chr10_37362614     ZHar    A    C        0      0        2 
  10  chr10_37362614   Sample    A    C        1      2        2 
  10  chr10_37369483     AAsi    A    G        0      0        2 
  10  chr10_37369483     AKia    A    G        0      0        2 
  10  chr10_37369483     AOna    A    G        0      0        2 
  10  chr10_37369483     ASom    A    G        0      0        2 
  10  chr10_37369483     HCab    A    G      0.5      1        2 
  10  chr10_37369483     HPrz    A    G      0.5      1        2 
  10  chr10_37369483     ZBoe    A    G        0      0        2 
  10  chr10_37369483     ZGre    A    G        0      0        2 
  10  chr10_37369483     ZHar    A    G        0      0        2 
  10  chr10_37369483   Sample    A    G        0      0        2 
  10  chr10_37380949     AAsi    T    C        0      0        2 
  10  chr10_37380949     AKia    T    C        0      0        2 
  10  chr10_37380949     AOna    T    C        0      0        2 
  10  chr10_37380949     ASom    T    C        0      0        2 
  10  chr10_37380949     HCab    T    C        0      0        2 
  10  chr10_37380949     HPrz    T    C        0      0        2 
  10  chr10_37380949     ZBoe    T    C      0.5      1        2 
  10  chr10_37380949     ZGre    T    C        0      0        2 
  10  chr10_37380949     ZHar    T    C        0      0        2 
  10  chr10_37380949   Sample    T    C        0      0        2 
  10  chr10_37381245     AAsi    A    T        0      0        2 
  10  chr10_37381245     AKia    A    T        1      2        2 
  10  chr10_37381245     AOna    A    T        0      0        2 
  10  chr10_37381245     ASom    A    T        0      0        2 
  10  chr10_37381245     HCab    A    T        0      0        2 
  10  chr10_37381245     HPrz    A    T        0      0        2 
  10  chr10_37381245     ZBoe    A    T        0      0        2 
  10  chr10_37381245     ZGre    A    T        0      0        2 
  10  chr10_37381245     ZHar    A    T        0      0        2 
  10  chr10_37381245   Sample    A    T        0      0        2 
  10  chr10_37381302     AAsi    A    C        0      0        2 
  10  chr10_37381302     AKia    A    C        0      0        2 
  10  chr10_37381302     AOna    A    C        0      0        2 
  10  chr10_37381302     ASom    A    C        0      0        2 
  10  chr10_37381302     HCab    A    C        1      2        2 
  10  chr10_37381302     HPrz    A    C        1      2        2 
  10  chr10_37381302     ZBoe    A    C        0      0        2 
  10  chr10_37381302     ZGre    A    C        0      0        2 
  10  chr10_37381302     ZHar    A    C        0      0        2 
  10  chr10_37381302   Sample    A    C        1      2        2 
  10  chr10_37383129     AAsi    A    G        0      0        2 
  10  chr10_37383129     AKia    A    G        0      0        2 
  10  chr10_37383129     AOna    A    G        0      0        2 
  10  chr10_37383129     ASom    A    G        0      0        2 
  10  chr10_37383129     HCab    A    G        0      0        2 
  10  chr10_37383129     HPrz    A    G        0      0        2 
  10  chr10_37383129     ZBoe    A    G        0      0        2 
  10  chr10_37383129     ZGre    A    G        0      0        2 
  10  chr10_37383129     ZHar    A    G      0.5      1        2 
  10  chr10_37383129   Sample    A    G        0      0        2 
  10  chr10_37383618     AAsi    A    G        0      0        2 
  10  chr10_37383618     AKia    A    G        0      0        2 
  10  chr10_37383618     AOna    A    G        0      0        2 
  10  chr10_37383618     ASom    A    G      0.5      1        2 
  10  chr10_37383618     HCab    A    G        0      0        2 
  10  chr10_37383618     HPrz    A    G        0      0        2 
  10  chr10_37383618     ZBoe    A    G        0      0        2 
  10  chr10_37383618     ZGre    A    G        0      0        2 
  10  chr10_37383618     ZHar    A    G        0      0        2 
  10  chr10_37383618   Sample    A    G        0      0        2 
  10  chr10_37384525     AAsi    A    G        0      0        2 
  10  chr10_37384525     AKia    A    G        1      2        2 
  10  chr10_37384525     AOna    A    G        0      0        2 
  10  chr10_37384525     ASom    A    G        0      0        2 
  10  chr10_37384525     HCab    A    G        0      0        2 
  10  chr10_37384525     HPrz    A    G        0      0        2 
  10  chr10_37384525     ZBoe    A    G        0      0        2 
  10  chr10_37384525     ZGre    A    G        0      0        2 
  10  chr10_37384525     ZHar    A    G        0      0        2 
  10  chr10_37384525   Sample    A    G        0      0        2 
  10  chr10_37390772     AAsi    T    C        0      0        2 
  10  chr10_37390772     AKia    T    C        0      0        2 
  10  chr10_37390772     AOna    T    C        0      0        2 
  10  chr10_37390772     ASom    T    C        0      0        2 
  10  chr10_37390772     HCab    T    C        1      2        2 
  10  chr10_37390772     HPrz    T    C        1      2        2 
  10  chr10_37390772     ZBoe    T    C        0      0        2 
  10  chr10_37390772     ZGre    T    C        0      0        2 
  10  chr10_37390772     ZHar    T    C        0      0        2 
  10  chr10_37390772   Sample    T    C        1      2        2 
  10  chr10_37403154     AAsi    C    T        0      0        2 
  10  chr10_37403154     AKia    C    T        0      0        2 
  10  chr10_37403154     AOna    C    T        0      0        2 
  10  chr10_37403154     ASom    C    T        0      0        2 
  10  chr10_37403154     HCab    C    T        1      2        2 
  10  chr10_37403154     HPrz    C    T        1      2        2 
  10  chr10_37403154     ZBoe    C    T        0      0        2 
  10  chr10_37403154     ZGre    C    T        0      0        2 
  10  chr10_37403154     ZHar    C    T        0      0        2 
  10  chr10_37403154   Sample    C    T        0      0        2 
  10  chr10_37406202     AAsi    T    C        0      0        2 
  10  chr10_37406202     AKia    T    C        0      0        2 
  10  chr10_37406202     AOna    T    C        0      0        2 
  10  chr10_37406202     ASom    T    C        0      0        2 
  10  chr10_37406202     HCab    T    C        1      2        2 
  10  chr10_37406202     HPrz    T    C        1      2        2 
  10  chr10_37406202     ZBoe    T    C        0      0        2 
  10  chr10_37406202     ZGre    T    C        0      0        2 
  10  chr10_37406202     ZHar    T    C        0      0        2 
  10  chr10_37406202   Sample    T    C        1      2        2 
  10  chr10_37417287     AAsi    C    T        0      0        2 
  10  chr10_37417287     AKia    C    T        0      0        2 
  10  chr10_37417287     AOna    C    T        0      0        2 
  10  chr10_37417287     ASom    C    T        0      0        2 
  10  chr10_37417287     HCab    C    T        1      2        2 
  10  chr10_37417287     HPrz    C    T        1      2        2 
  10  chr10_37417287     ZBoe    C    T        0      0        2 
  10  chr10_37417287     ZGre    C    T        0      0        2 
  10  chr10_37417287     ZHar    C    T        0      0        2 
  10  chr10_37417287   Sample    C    T        1      2        2 
  10  chr10_37426268     AAsi    T    A        0      0        2 
  10  chr10_37426268     AKia    T    A        0      0        2 
  10  chr10_37426268     AOna    T    A        0      0        2 
  10  chr10_37426268     ASom    T    A        0      0        2 
  10  chr10_37426268     HCab    T    A        1      2        2 
  10  chr10_37426268     HPrz    T    A        1      2        2 
  10  chr10_37426268     ZBoe    T    A        0      0        2 
  10  chr10_37426268     ZGre    T    A        0      0        2 
  10  chr10_37426268     ZHar    T    A        0      0        2 
  10  chr10_37426268   Sample    T    A        1      2        2 
  10  chr10_37434741     AAsi    C    G        0      0        2 
  10  chr10_37434741     AKia    C    G        0      0        2 
  10  chr10_37434741     AOna    C    G        0      0        2 
  10  chr10_37434741     ASom    C    G      0.5      1        2 
  10  chr10_37434741     HCab    C    G        0      0        2 
  10  chr10_37434741     HPrz    C    G        0      0        2 
  10  chr10_37434741     ZBoe    C    G        0      0        2 
  10  chr10_37434741     ZGre    C    G        0      0        2 
  10  chr10_37434741     ZHar    C    G        0      0        2 
  10  chr10_37434741   Sample    C    G        0      0        2 
  10  chr10_37435320     AAsi    A    G        0      0        2 
  10  chr10_37435320     AKia    A    G        0      0        2 
  10  chr10_37435320     AOna    A    G        0      0        2 
  10  chr10_37435320     ASom    A    G        0      0        2 
  10  chr10_37435320     HCab    A    G        0      0        2 
  10  chr10_37435320     HPrz    A    G      0.5      1        2 
  10  chr10_37435320     ZBoe    A    G        0      0        2 
  10  chr10_37435320     ZGre    A    G        0      0        2 
  10  chr10_37435320     ZHar    A    G        0      0        2 
  10  chr10_37435320   Sample    A    G        1      2        2 
  10  chr10_37456189     AAsi    T    C        0      0        2 
  10  chr10_37456189     AKia    T    C        0      0        2 
  10  chr10_37456189     AOna    T    C      0.5      1        2 
  10  chr10_37456189     ASom    T    C        0      0        2 
  10  chr10_37456189     HCab    T    C        0      0        2 
  10  chr10_37456189     HPrz    T    C        0      0        2 
  10  chr10_37456189     ZBoe    T    C        0      0        2 
  10  chr10_37456189     ZGre    T    C        0      0        2 
  10  chr10_37456189     ZHar    T    C        0      0        2 
  10  chr10_37456189   Sample    T    C        0      0        2 
  10  chr10_37457508     AAsi    T    C        0      0        2 
  10  chr10_37457508     AKia    T    C        0      0        2 
  10  chr10_37457508     AOna    T    C      0.5      1        2 
  10  chr10_37457508     ASom    T    C        0      0        2 
  10  chr10_37457508     HCab    T    C        0      0        2 
  10  chr10_37457508     HPrz    T    C        0      0        2 
  10  chr10_37457508     ZBoe    T    C        0      0        2 
  10  chr10_37457508     ZGre    T    C        0      0        2 
  10  chr10_37457508     ZHar    T    C        0      0        2 
  10  chr10_37457508   Sample    T    C        0      0        2 
  10  chr10_37465161     AAsi    T    C        0      0        2 
  10  chr10_37465161     AKia    T    C        0      0        2 
  10  chr10_37465161     AOna    T    C        0      0        2 
  10  chr10_37465161     ASom    T    C      0.5      1        2 
  10  chr10_37465161     HCab    T    C        0      0        2 
  10  chr10_37465161     HPrz    T    C        0      0        2 
  10  chr10_37465161     ZBoe    T    C        0      0        2 
  10  chr10_37465161     ZGre    T    C        0      0        2 
  10  chr10_37465161     ZHar    T    C        0      0        2 
  10  chr10_37465161   Sample    T    C        0      0        2 
  10  chr10_37475490     AAsi    T    C        0      0        2 
  10  chr10_37475490     AKia    T    C        0      0        2 
  10  chr10_37475490     AOna    T    C        0      0        2 
  10  chr10_37475490     ASom    T    C        0      0        2 
  10  chr10_37475490     HCab    T    C        1      2        2 
  10  chr10_37475490     HPrz    T    C        1      2        2 
  10  chr10_37475490     ZBoe    T    C        0      0        2 
  10  chr10_37475490     ZGre    T    C        0      0        2 
  10  chr10_37475490     ZHar    T    C        0      0        2 
  10  chr10_37475490   Sample    T    C        1      2        2 
  10  chr10_37481659     AAsi    T    C        0      0        2 
  10  chr10_37481659     AKia    T    C        0      0        2 
  10  chr10_37481659     AOna    T    C        0      0        2 
  10  chr10_37481659     ASom    T    C        0      0        2 
  10  chr10_37481659     HCab    T    C        1      2        2 
  10  chr10_37481659     HPrz    T    C        1      2        2 
  10  chr10_37481659     ZBoe    T    C        0      0        2 
  10  chr10_37481659     ZGre    T    C        0      0        2 
  10  chr10_37481659     ZHar    T    C        0      0        2 
  10  chr10_37481659   Sample    T    C        1      2        2 
  10  chr10_37486934     AAsi    T    G        0      0        2 
  10  chr10_37486934     AKia    T    G        0      0        2 
  10  chr10_37486934     AOna    T    G        0      0        2 
  10  chr10_37486934     ASom    T    G        0      0        2 
  10  chr10_37486934     HCab    T    G        0      0        2 
  10  chr10_37486934     HPrz    T    G        0      0        2 
  10  chr10_37486934     ZBoe    T    G        0      0        2 
  10  chr10_37486934     ZGre    T    G        0      0        2 
  10  chr10_37486934     ZHar    T    G        1      2        2 
  10  chr10_37486934   Sample    T    G        0      0        2 
  10  chr10_37487998     AAsi    G    A        0      0        2 
  10  chr10_37487998     AKia    G    A        0      0        2 
  10  chr10_37487998     AOna    G    A        0      0        2 
  10  chr10_37487998     ASom    G    A        0      0        2 
  10  chr10_37487998     HCab    G    A        1      2        2 
  10  chr10_37487998     HPrz    G    A        1      2        2 
  10  chr10_37487998     ZBoe    G    A        0      0        2 
  10  chr10_37487998     ZGre    G    A        0      0        2 
  10  chr10_37487998     ZHar    G    A        0      0        2 
  10  chr10_37487998   Sample    G    A        1      2        2 
  10  chr10_37498233     AAsi    C    T        0      0        2 
  10  chr10_37498233     AKia    C    T        1      2        2 
  10  chr10_37498233     AOna    C    T      0.5      1        2 
  10  chr10_37498233     ASom    C    T        0      0        2 
  10  chr10_37498233     HCab    C    T        0      0        2 
  10  chr10_37498233     HPrz    C    T        0      0        2 
  10  chr10_37498233     ZBoe    C    T        0      0        2 
  10  chr10_37498233     ZGre    C    T        0      0        2 
  10  chr10_37498233     ZHar    C    T        0      0        2 
  10  chr10_37498233   Sample    C    T        0      0        2 
  10  chr10_37499265     AAsi    T    C        0      0        2 
  10  chr10_37499265     AKia    T    C        0      0        2 
  10  chr10_37499265     AOna    T    C        0      0        2 
  10  chr10_37499265     ASom    T    C        0      0        2 
  10  chr10_37499265     HCab    T    C        1      2        2 
  10  chr10_37499265     HPrz    T    C        1      2        2 
  10  chr10_37499265     ZBoe    T    C        0      0        2 
  10  chr10_37499265     ZGre    T    C        0      0        2 
  10  chr10_37499265     ZHar    T    C        0      0        2 
  10  chr10_37499265   Sample    T    C        1      2        2 
  10  chr10_37505372     AAsi    A    G        0      0        2 
  10  chr10_37505372     AKia    A    G        0      0        2 
  10  chr10_37505372     AOna    A    G        0      0        2 
  10  chr10_37505372     ASom    A    G        0      0        2 
  10  chr10_37505372     HCab    A    G        0      0        2 
  10  chr10_37505372     HPrz    A    G        0      0        2 
  10  chr10_37505372     ZBoe    A    G      0.5      1        2 
  10  chr10_37505372     ZGre    A    G        0      0        2 
  10  chr10_37505372     ZHar    A    G        0      0        2 
  10  chr10_37505372   Sample    A    G        0      0        2 
  10  chr10_37514102     AAsi    T    G        0      0        2 
  10  chr10_37514102     AKia    T    G        0      0        2 
  10  chr10_37514102     AOna    T    G        0      0        2 
  10  chr10_37514102     ASom    T    G        0      0        2 
  10  chr10_37514102     HCab    T    G        1      2        2 
  10  chr10_37514102     HPrz    T    G        1      2        2 
  10  chr10_37514102     ZBoe    T    G        0      0        2 
  10  chr10_37514102     ZGre    T    G        0      0        2 
  10  chr10_37514102     ZHar    T    G        0      0        2 
  10  chr10_37514102   Sample    T    G        1      2        2 
  10  chr10_37526126     AAsi    T    C        1      2        2 
  10  chr10_37526126     AKia    T    C        0      0        2 
  10  chr10_37526126     AOna    T    C        0      0        2 
  10  chr10_37526126     ASom    T    C        1      2        2 
  10  chr10_37526126     HCab    T    C        0      0        2 
  10  chr10_37526126     HPrz    T    C        0      0        2 
  10  chr10_37526126     ZBoe    T    C        0      0        2 
  10  chr10_37526126     ZGre    T    C        0      0        2 
  10  chr10_37526126     ZHar    T    C        0      0        2 
  10  chr10_37526126   Sample    T    C        0      0        2 
  10  chr10_37526845     AAsi    T    C        0      0        2 
  10  chr10_37526845     AKia    T    C        0      0        2 
  10  chr10_37526845     AOna    T    C        0      0        2 
  10  chr10_37526845     ASom    T    C        0      0        2 
  10  chr10_37526845     HCab    T    C        1      2        2 
  10  chr10_37526845     HPrz    T    C        1      2        2 
  10  chr10_37526845     ZBoe    T    C        0      0        2 
  10  chr10_37526845     ZGre    T    C        0      0        2 
  10  chr10_37526845     ZHar    T    C        0      0        2 
  10  chr10_37526845   Sample    T    C        1      2        2 
  10  chr10_37529732     AAsi    T    A        1      2        2 
  10  chr10_37529732     AKia    T    A        0      0        2 
  10  chr10_37529732     AOna    T    A        0      0        2 
  10  chr10_37529732     ASom    T    A        0      0        2 
  10  chr10_37529732     HCab    T    A        0      0        2 
  10  chr10_37529732     HPrz    T    A        0      0        2 
  10  chr10_37529732     ZBoe    T    A        0      0        2 
  10  chr10_37529732     ZGre    T    A        0      0        2 
  10  chr10_37529732     ZHar    T    A        0      0        2 
  10  chr10_37529732   Sample    T    A        0      0        2 
  10  chr10_37531982     AAsi    T    C        0      0        2 
  10  chr10_37531982     AKia    T    C        0      0        2 
  10  chr10_37531982     AOna    T    C        0      0        2 
  10  chr10_37531982     ASom    T    C        0      0        2 
  10  chr10_37531982     HCab    T    C        0      0        2 
  10  chr10_37531982     HPrz    T    C      0.5      1        2 
  10  chr10_37531982     ZBoe    T    C        0      0        2 
  10  chr10_37531982     ZGre    T    C        0      0        2 
  10  chr10_37531982     ZHar    T    C        0      0        2 
  10  chr10_37531982   Sample    T    C        0      0        2 
  10  chr10_37534710     AAsi    C    T        0      0        2 
  10  chr10_37534710     AKia    C    T        0      0        2 
  10  chr10_37534710     AOna    C    T        0      0        2 
  10  chr10_37534710     ASom    C    T        0      0        2 
  10  chr10_37534710     HCab    C    T        0      0        2 
  10  chr10_37534710     HPrz    C    T        0      0        2 
  10  chr10_37534710     ZBoe    C    T        0      0        2 
  10  chr10_37534710     ZGre    C    T      0.5      1        2 
  10  chr10_37534710     ZHar    C    T        0      0        2 
  10  chr10_37534710   Sample    C    T        0      0        2 
  10  chr10_37534761     AAsi    T    C        0      0        2 
  10  chr10_37534761     AKia    T    C        0      0        2 
  10  chr10_37534761     AOna    T    C        0      0        2 
  10  chr10_37534761     ASom    T    C        0      0        2 
  10  chr10_37534761     HCab    T    C        0      0        2 
  10  chr10_37534761     HPrz    T    C        0      0        2 
  10  chr10_37534761     ZBoe    T    C        0      0        2 
  10  chr10_37534761     ZGre    T    C        0      0        2 
  10  chr10_37534761     ZHar    T    C        1      2        2 
  10  chr10_37534761   Sample    T    C        0      0        2 
  10  chr10_37538679     AAsi    C    G        0      0        2 
  10  chr10_37538679     AKia    C    G        0      0        2 
  10  chr10_37538679     AOna    C    G        0      0        2 
  10  chr10_37538679     ASom    C    G        1      2        2 
  10  chr10_37538679     HCab    C    G        0      0        2 
  10  chr10_37538679     HPrz    C    G        0      0        2 
  10  chr10_37538679     ZBoe    C    G        0      0        2 
  10  chr10_37538679     ZGre    C    G        0      0        2 
  10  chr10_37538679     ZHar    C    G        0      0        2 
  10  chr10_37538679   Sample    C    G        0      0        2 
  10  chr10_37538886     AAsi    C    T        0      0        2 
  10  chr10_37538886     AKia    C    T        0      0        2 
  10  chr10_37538886     AOna    C    T        0      0        2 
  10  chr10_37538886     ASom    C    T        0      0        2 
  10  chr10_37538886     HCab    C    T        1      2        2 
  10  chr10_37538886     HPrz    C    T        1      2        2 
  10  chr10_37538886     ZBoe    C    T        0      0        2 
  10  chr10_37538886     ZGre    C    T        0      0        2 
  10  chr10_37538886     ZHar    C    T        0      0        2 
  10  chr10_37538886   Sample    C    T        1      2        2 
  10  chr10_37549278     AAsi    A    G        0      0        2 
  10  chr10_37549278     AKia    A    G        0      0        2 
  10  chr10_37549278     AOna    A    G        0      0        2 
  10  chr10_37549278     ASom    A    G        0      0        2 
  10  chr10_37549278     HCab    A    G        0      0        2 
  10  chr10_37549278     HPrz    A    G        0      0        2 
  10  chr10_37549278     ZBoe    A    G        0      0        2 
  10  chr10_37549278     ZGre    A    G      0.5      1        2 
  10  chr10_37549278     ZHar    A    G        0      0        2 
  10  chr10_37549278   Sample    A    G        0      0        2 
  10  chr10_37552453     AAsi    A    G        0      0        2 
  10  chr10_37552453     AKia    A    G        0      0        2 
  10  chr10_37552453     AOna    A    G        0      0        2 
  10  chr10_37552453     ASom    A    G        0      0        2 
  10  chr10_37552453     HCab    A    G        0      0        2 
  10  chr10_37552453     HPrz    A    G        0      0        2 
  10  chr10_37552453     ZBoe    A    G        1      2        2 
  10  chr10_37552453     ZGre    A    G        0      0        2 
  10  chr10_37552453     ZHar    A    G        0      0        2 
  10  chr10_37552453   Sample    A    G        0      0        2 
  10  chr10_37554017     AAsi    G    T        0      0        2 
  10  chr10_37554017     AKia    G    T        0      0        2 
  10  chr10_37554017     AOna    G    T        0      0        2 
  10  chr10_37554017     ASom    G    T        0      0        2 
  10  chr10_37554017     HCab    G    T        1      2        2 
  10  chr10_37554017     HPrz    G    T        1      2        2 
  10  chr10_37554017     ZBoe    G    T        0      0        2 
  10  chr10_37554017     ZGre    G    T        0      0        2 
  10  chr10_37554017     ZHar    G    T        0      0        2 
  10  chr10_37554017   Sample    G    T        1      2        2 
  10  chr10_37558317     AAsi    T    C        0      0        2 
  10  chr10_37558317     AKia    T    C        0      0        2 
  10  chr10_37558317     AOna    T    C        0      0        2 
  10  chr10_37558317     ASom    T    C        0      0        2 
  10  chr10_37558317     HCab    T    C        0      0        2 
  10  chr10_37558317     HPrz    T    C        0      0        2 
  10  chr10_37558317     ZBoe    T    C        0      0        2 
  10  chr10_37558317     ZGre    T    C        0      0        2 
  10  chr10_37558317     ZHar    T    C        1      2        2 
  10  chr10_37558317   Sample    T    C        0      0        2 
  10  chr10_37572499     AAsi    G    T        0      0        2 
  10  chr10_37572499     AKia    G    T        0      0        2 
  10  chr10_37572499     AOna    G    T        0      0        2 
  10  chr10_37572499     ASom    G    T        0      0        2 
  10  chr10_37572499     HCab    G    T        1      2        2 
  10  chr10_37572499     HPrz    G    T        1      2        2 
  10  chr10_37572499     ZBoe    G    T        0      0        2 
  10  chr10_37572499     ZGre    G    T        0      0        2 
  10  chr10_37572499     ZHar    G    T        0      0        2 
  10  chr10_37572499   Sample    G    T        1      2        2 
  10  chr10_37577685     AAsi    A    G        0      0        2 
  10  chr10_37577685     AKia    A    G        0      0        2 
  10  chr10_37577685     AOna    A    G        0      0        2 
  10  chr10_37577685     ASom    A    G        0      0        2 
  10  chr10_37577685     HCab    A    G        0      0        2 
  10  chr10_37577685     HPrz    A    G        0      0        2 
  10  chr10_37577685     ZBoe    A    G        1      2        2 
  10  chr10_37577685     ZGre    A    G        0      0        2 
  10  chr10_37577685     ZHar    A    G        0      0        2 
  10  chr10_37577685   Sample    A    G        0      0        2 
  10  chr10_37582576     AAsi    C    T        0      0        2 
  10  chr10_37582576     AKia    C    T        0      0        2 
  10  chr10_37582576     AOna    C    T        0      0        2 
  10  chr10_37582576     ASom    C    T        0      0        2 
  10  chr10_37582576     HCab    C    T        1      2        2 
  10  chr10_37582576     HPrz    C    T        1      2        2 
  10  chr10_37582576     ZBoe    C    T        0      0        2 
  10  chr10_37582576     ZGre    C    T        0      0        2 
  10  chr10_37582576     ZHar    C    T        0      0        2 
  10  chr10_37582576   Sample    C    T        1      2        2 
  10  chr10_37594414     AAsi    T    A        0      0        2 
  10  chr10_37594414     AKia    T    A        0      0        2 
  10  chr10_37594414     AOna    T    A        0      0        2 
  10  chr10_37594414     ASom    T    A        0      0        2 
  10  chr10_37594414     HCab    T    A        1      2        2 
  10  chr10_37594414     HPrz    T    A      0.5      1        2 
  10  chr10_37594414     ZBoe    T    A        0      0        2 
  10  chr10_37594414     ZGre    T    A        0      0        2 
  10  chr10_37594414     ZHar    T    A        0      0        2 
  10  chr10_37594414   Sample    T    A        0      0        2 
  10  chr10_37598879     AAsi    G    C        0      0        2 
  10  chr10_37598879     AKia    G    C        0      0        2 
  10  chr10_37598879     AOna    G    C        0      0        2 
  10  chr10_37598879     ASom    G    C        0      0        2 
  10  chr10_37598879     HCab    G    C        0      0        2 
  10  chr10_37598879     HPrz    G    C        0      0        2 
  10  chr10_37598879     ZBoe    G    C        0      0        2 
  10  chr10_37598879     ZGre    G    C      0.5      1        2 
  10  chr10_37598879     ZHar    G    C        0      0        2 
  10  chr10_37598879   Sample    G    C        0      0        2 
  10  chr10_37602193     AAsi    C    T        0      0        2 
  10  chr10_37602193     AKia    C    T        0      0        2 
  10  chr10_37602193     AOna    C    T        0      0        2 
  10  chr10_37602193     ASom    C    T        0      0        2 
  10  chr10_37602193     HCab    C    T        1      2        2 
  10  chr10_37602193     HPrz    C    T        1      2        2 
  10  chr10_37602193     ZBoe    C    T        0      0        2 
  10  chr10_37602193     ZGre    C    T        0      0        2 
  10  chr10_37602193     ZHar    C    T        0      0        2 
  10  chr10_37602193   Sample    C    T        1      2        2 
  10  chr10_37604589     AAsi    T    C        0      0        2 
  10  chr10_37604589     AKia    T    C        0      0        2 
  10  chr10_37604589     AOna    T    C        0      0        2 
  10  chr10_37604589     ASom    T    C        0      0        2 
  10  chr10_37604589     HCab    T    C        0      0        2 
  10  chr10_37604589     HPrz    T    C        0      0        2 
  10  chr10_37604589     ZBoe    T    C        1      2        2 
  10  chr10_37604589     ZGre    T    C        0      0        2 
  10  chr10_37604589     ZHar    T    C        0      0        2 
  10  chr10_37604589   Sample    T    C        0      0        2 
  10  chr10_37617151     AAsi    G    C        0      0        2 
  10  chr10_37617151     AKia    G    C        0      0        2 
  10  chr10_37617151     AOna    G    C        0      0        2 
  10  chr10_37617151     ASom    G    C        0      0        2 
  10  chr10_37617151     HCab    G    C        1      2        2 
  10  chr10_37617151     HPrz    G    C      0.5      1        2 
  10  chr10_37617151     ZBoe    G    C        0      0        2 
  10  chr10_37617151     ZGre    G    C        0      0        2 
  10  chr10_37617151     ZHar    G    C        0      0        2 
  10  chr10_37617151   Sample    G    C        0      0        2 
  10  chr10_37620216     AAsi    A    G        1      2        2 
  10  chr10_37620216     AKia    A    G        0      0        2 
  10  chr10_37620216     AOna    A    G        0      0        2 
  10  chr10_37620216     ASom    A    G        1      2        2 
  10  chr10_37620216     HCab    A    G        1      2        2 
  10  chr10_37620216     HPrz    A    G        1      2        2 
  10  chr10_37620216     ZBoe    A    G        0      0        2 
  10  chr10_37620216     ZGre    A    G        0      0        2 
  10  chr10_37620216     ZHar    A    G        0      0        2 
  10  chr10_37620216   Sample    A    G        1      2        2 
  10  chr10_37626611     AAsi    C    G        0      0        2 
  10  chr10_37626611     AKia    C    G        1      2        2 
  10  chr10_37626611     AOna    C    G        1      2        2 
  10  chr10_37626611     ASom    C    G        0      0        2 
  10  chr10_37626611     HCab    C    G        0      0        2 
  10  chr10_37626611     HPrz    C    G        0      0        2 
  10  chr10_37626611     ZBoe    C    G        0      0        2 
  10  chr10_37626611     ZGre    C    G        0      0        2 
  10  chr10_37626611     ZHar    C    G        0      0        2 
  10  chr10_37626611   Sample    C    G        0      0        2 
  10  chr10_37641049     AAsi    T    G        0      0        2 
  10  chr10_37641049     AKia    T    G        0      0        2 
  10  chr10_37641049     AOna    T    G      0.5      1        2 
  10  chr10_37641049     ASom    T    G        0      0        2 
  10  chr10_37641049     HCab    T    G        0      0        2 
  10  chr10_37641049     HPrz    T    G        0      0        2 
  10  chr10_37641049     ZBoe    T    G        0      0        2 
  10  chr10_37641049     ZGre    T    G        0      0        2 
  10  chr10_37641049     ZHar    T    G        0      0        2 
  10  chr10_37641049   Sample    T    G        0      0        2 
  10  chr10_37643382     AAsi    G    C        0      0        2 
  10  chr10_37643382     AKia    G    C        0      0        2 
  10  chr10_37643382     AOna    G    C        0      0        2 
  10  chr10_37643382     ASom    G    C        0      0        2 
  10  chr10_37643382     HCab    G    C        0      0        2 
  10  chr10_37643382     HPrz    G    C        0      0        2 
  10  chr10_37643382     ZBoe    G    C        0      0        2 
  10  chr10_37643382     ZGre    G    C        0      0        2 
  10  chr10_37643382     ZHar    G    C        1      2        2 
  10  chr10_37643382   Sample    G    C        0      0        2 
  10  chr10_37646331     AAsi    C    T        0      0        2 
  10  chr10_37646331     AKia    C    T        0      0        2 
  10  chr10_37646331     AOna    C    T        0      0        2 
  10  chr10_37646331     ASom    C    T        0      0        2 
  10  chr10_37646331     HCab    C    T        0      0        2 
  10  chr10_37646331     HPrz    C    T      0.5      1        2 
  10  chr10_37646331     ZBoe    C    T        0      0        2 
  10  chr10_37646331     ZGre    C    T        0      0        2 
  10  chr10_37646331     ZHar    C    T        0      0        2 
  10  chr10_37646331   Sample    C    T        0      0        2 
  10  chr10_37650054     AAsi    C    T        0      0        2 
  10  chr10_37650054     AKia    C    T        0      0        2 
  10  chr10_37650054     AOna    C    T        0      0        2 
  10  chr10_37650054     ASom    C    T        0      0        2 
  10  chr10_37650054     HCab    C    T        0      0        2 
  10  chr10_37650054     HPrz    C    T        0      0        2 
  10  chr10_37650054     ZBoe    C    T        1      2        2 
  10  chr10_37650054     ZGre    C    T        0      0        2 
  10  chr10_37650054     ZHar    C    T        0      0        2 
  10  chr10_37650054   Sample    C    T        0      0        2 
  10  chr10_37653699     AAsi    T    C        0      0        2 
  10  chr10_37653699     AKia    T    C        0      0        2 
  10  chr10_37653699     AOna    T    C        0      0        2 
  10  chr10_37653699     ASom    T    C        0      0        2 
  10  chr10_37653699     HCab    T    C        0      0        2 
  10  chr10_37653699     HPrz    T    C        0      0        2 
  10  chr10_37653699     ZBoe    T    C        1      2        2 
  10  chr10_37653699     ZGre    T    C        1      2        2 
  10  chr10_37653699     ZHar    T    C        1      2        2 
  10  chr10_37653699   Sample    T    C        0      0        2 
  10  chr10_37653944     AAsi    T    C        0      0        2 
  10  chr10_37653944     AKia    T    C        0      0        2 
  10  chr10_37653944     AOna    T    C        0      0        2 
  10  chr10_37653944     ASom    T    C        0      0        2 
  10  chr10_37653944     HCab    T    C        0      0        2 
  10  chr10_37653944     HPrz    T    C        0      0        2 
  10  chr10_37653944     ZBoe    T    C        0      0        2 
  10  chr10_37653944     ZGre    T    C        1      2        2 
  10  chr10_37653944     ZHar    T    C        0      0        2 
  10  chr10_37653944   Sample    T    C        0      0        2 
  10  chr10_37657154     AAsi    G    A        0      0        2 
  10  chr10_37657154     AKia    G    A        0      0        2 
  10  chr10_37657154     AOna    G    A        0      0        2 
  10  chr10_37657154     ASom    G    A        0      0        2 
  10  chr10_37657154     HCab    G    A        0      0        2 
  10  chr10_37657154     HPrz    G    A        0      0        2 
  10  chr10_37657154     ZBoe    G    A        1      2        2 
  10  chr10_37657154     ZGre    G    A        0      0        2 
  10  chr10_37657154     ZHar    G    A        0      0        2 
  10  chr10_37657154   Sample    G    A        0      0        2 
  10  chr10_37661475     AAsi    T    C        0      0        2 
  10  chr10_37661475     AKia    T    C        0      0        2 
  10  chr10_37661475     AOna    T    C        0      0        2 
  10  chr10_37661475     ASom    T    C        0      0        2 
  10  chr10_37661475     HCab    T    C      0.5      1        2 
  10  chr10_37661475     HPrz    T    C        0      0        2 
  10  chr10_37661475     ZBoe    T    C        0      0        2 
  10  chr10_37661475     ZGre    T    C        0      0        2 
  10  chr10_37661475     ZHar    T    C        0      0        2 
  10  chr10_37661475   Sample    T    C        0      0        2 
  10  chr10_37663132     AAsi    A    G        0      0        2 
  10  chr10_37663132     AKia    A    G        0      0        2 
  10  chr10_37663132     AOna    A    G        0      0        2 
  10  chr10_37663132     ASom    A    G        0      0        2 
  10  chr10_37663132     HCab    A    G      0.5      1        2 
  10  chr10_37663132     HPrz    A    G        0      0        2 
  10  chr10_37663132     ZBoe    A    G        0      0        2 
  10  chr10_37663132     ZGre    A    G        0      0        2 
  10  chr10_37663132     ZHar    A    G        0      0        2 
  10  chr10_37663132   Sample    A    G        0      0        2 
  10  chr10_37663444     AAsi    T    C        0      0        2 
  10  chr10_37663444     AKia    T    C        0      0        2 
  10  chr10_37663444     AOna    T    C        0      0        2 
  10  chr10_37663444     ASom    T    C        0      0        2 
  10  chr10_37663444     HCab    T    C        1      2        2 
  10  chr10_37663444     HPrz    T    C        1      2        2 
  10  chr10_37663444     ZBoe    T    C        0      0        2 
  10  chr10_37663444     ZGre    T    C        0      0        2 
  10  chr10_37663444     ZHar    T    C        0      0        2 
  10  chr10_37663444   Sample    T    C        1      2        2 
  10  chr10_37664991     AAsi    G    C        1      2        2 
  10  chr10_37664991     AKia    G    C        0      0        2 
  10  chr10_37664991     AOna    G    C        0      0        2 
  10  chr10_37664991     ASom    G    C      0.5      1        2 
  10  chr10_37664991     HCab    G    C        0      0        2 
  10  chr10_37664991     HPrz    G    C        0      0        2 
  10  chr10_37664991     ZBoe    G    C        0      0        2 
  10  chr10_37664991     ZGre    G    C        0      0        2 
  10  chr10_37664991     ZHar    G    C        0      0        2 
  10  chr10_37664991   Sample    G    C        0      0        2 
  10  chr10_37671560     AAsi    C    T        0      0        2 
  10  chr10_37671560     AKia    C    T        0      0        2 
  10  chr10_37671560     AOna    C    T        0      0        2 
  10  chr10_37671560     ASom    C    T        0      0        2 
  10  chr10_37671560     HCab    C    T        1      2        2 
  10  chr10_37671560     HPrz    C    T        1      2        2 
  10  chr10_37671560     ZBoe    C    T        0      0        2 
  10  chr10_37671560     ZGre    C    T        0      0        2 
  10  chr10_37671560     ZHar    C    T        0      0        2 
  10  chr10_37671560   Sample    C    T        1      2        2 
  10  chr10_37679702     AAsi    T    G        0      0        2 
  10  chr10_37679702     AKia    T    G        0      0        2 
  10  chr10_37679702     AOna    T    G        0      0        2 
  10  chr10_37679702     ASom    T    G        0      0        2 
  10  chr10_37679702     HCab    T    G        1      2        2 
  10  chr10_37679702     HPrz    T    G      0.5      1        2 
  10  chr10_37679702     ZBoe    T    G        1      2        2 
  10  chr10_37679702     ZGre    T    G        0      0        2 
  10  chr10_37679702     ZHar    T    G        0      0        2 
  10  chr10_37679702   Sample    T    G        1      2        2 
  10  chr10_37679826     AAsi    T    C        0      0        2 
  10  chr10_37679826     AKia    T    C        1      2        2 
  10  chr10_37679826     AOna    T    C        0      0        2 
  10  chr10_37679826     ASom    T    C        0      0        2 
  10  chr10_37679826     HCab    T    C        0      0        2 
  10  chr10_37679826     HPrz    T    C        0      0        2 
  10  chr10_37679826     ZBoe    T    C        0      0        2 
  10  chr10_37679826     ZGre    T    C        0      0        2 
  10  chr10_37679826     ZHar    T    C        0      0        2 
  10  chr10_37679826   Sample    T    C        0      0        2 
  10  chr10_37680710     AAsi    A    G        0      0        2 
  10  chr10_37680710     AKia    A    G        0      0        2 
  10  chr10_37680710     AOna    A    G        0      0        2 
  10  chr10_37680710     ASom    A    G        0      0        2 
  10  chr10_37680710     HCab    A    G        0      0        2 
  10  chr10_37680710     HPrz    A    G      0.5      1        2 
  10  chr10_37680710     ZBoe    A    G        0      0        2 
  10  chr10_37680710     ZGre    A    G        0      0        2 
  10  chr10_37680710     ZHar    A    G        0      0        2 
  10  chr10_37680710   Sample    A    G        0      0        2 
  10  chr10_37680717     AAsi    T    C        0      0        2 
  10  chr10_37680717     AKia    T    C        0      0        2 
  10  chr10_37680717     AOna    T    C        0      0        2 
  10  chr10_37680717     ASom    T    C        0      0        2 
  10  chr10_37680717     HCab    T    C        0      0        2 
  10  chr10_37680717     HPrz    T    C        0      0        2 
  10  chr10_37680717     ZBoe    T    C        0      0        2 
  10  chr10_37680717     ZGre    T    C        0      0        2 
  10  chr10_37680717     ZHar    T    C        1      2        2 
  10  chr10_37680717   Sample    T    C        0      0        2 
  10  chr10_37703981     AAsi    A    G        1      2        2 
  10  chr10_37703981     AKia    A    G        0      0        2 
  10  chr10_37703981     AOna    A    G        0      0        2 
  10  chr10_37703981     ASom    A    G        1      2        2 
  10  chr10_37703981     HCab    A    G        1      2        2 
  10  chr10_37703981     HPrz    A    G        1      2        2 
  10  chr10_37703981     ZBoe    A    G        0      0        2 
  10  chr10_37703981     ZGre    A    G        0      0        2 
  10  chr10_37703981     ZHar    A    G        0      0        2 
  10  chr10_37703981   Sample    A    G        1      2        2 
  10  chr10_37706000     AAsi    C    T        0      0        2 
  10  chr10_37706000     AKia    C    T        0      0        2 
  10  chr10_37706000     AOna    C    T        0      0        2 
  10  chr10_37706000     ASom    C    T        0      0        2 
  10  chr10_37706000     HCab    C    T        1      2        2 
  10  chr10_37706000     HPrz    C    T        1      2        2 
  10  chr10_37706000     ZBoe    C    T        0      0        2 
  10  chr10_37706000     ZGre    C    T        0      0        2 
  10  chr10_37706000     ZHar    C    T        0      0        2 
  10  chr10_37706000   Sample    C    T        1      2        2 
  10  chr10_37706816     AAsi    G    A        0      0        2 
  10  chr10_37706816     AKia    G    A        0      0        2 
  10  chr10_37706816     AOna    G    A        0      0        2 
  10  chr10_37706816     ASom    G    A        0      0        2 
  10  chr10_37706816     HCab    G    A        0      0        2 
  10  chr10_37706816     HPrz    G    A        0      0        2 
  10  chr10_37706816     ZBoe    G    A        1      2        2 
  10  chr10_37706816     ZGre    G    A        0      0        2 
  10  chr10_37706816     ZHar    G    A        0      0        2 
  10  chr10_37706816   Sample    G    A        0      0        2 
  10  chr10_37707013     AAsi    T    G        1      2        2 
  10  chr10_37707013     AKia    T    G        0      0        2 
  10  chr10_37707013     AOna    T    G        0      0        2 
  10  chr10_37707013     ASom    T    G        1      2        2 
  10  chr10_37707013     HCab    T    G        1      2        2 
  10  chr10_37707013     HPrz    T    G        1      2        2 
  10  chr10_37707013     ZBoe    T    G        0      0        2 
  10  chr10_37707013     ZGre    T    G        0      0        2 
  10  chr10_37707013     ZHar    T    G        0      0        2 
  10  chr10_37707013   Sample    T    G        1      2        2 
  10  chr10_37711390     AAsi    T    C        0      0        2 
  10  chr10_37711390     AKia    T    C        0      0        2 
  10  chr10_37711390     AOna    T    C        0      0        2 
  10  chr10_37711390     ASom    T    C        0      0        2 
  10  chr10_37711390     HCab    T    C        0      0        2 
  10  chr10_37711390     HPrz    T    C        0      0        2 
  10  chr10_37711390     ZBoe    T    C        0      0        2 
  10  chr10_37711390     ZGre    T    C        0      0        2 
  10  chr10_37711390     ZHar    T    C      0.5      1        2 
  10  chr10_37711390   Sample    T    C        0      0        2 
  10  chr10_37715799     AAsi    A    G        0      0        2 
  10  chr10_37715799     AKia    A    G        0      0        2 
  10  chr10_37715799     AOna    A    G        0      0        2 
  10  chr10_37715799     ASom    A    G        0      0        2 
  10  chr10_37715799     HCab    A    G        1      2        2 
  10  chr10_37715799     HPrz    A    G        1      2        2 
  10  chr10_37715799     ZBoe    A    G        0      0        2 
  10  chr10_37715799     ZGre    A    G        0      0        2 
  10  chr10_37715799     ZHar    A    G        0      0        2 
  10  chr10_37715799   Sample    A    G        1      2        2 
  10  chr10_37717358     AAsi    A    G        0      0        2 
  10  chr10_37717358     AKia    A    G        1      2        2 
  10  chr10_37717358     AOna    A    G        0      0        2 
  10  chr10_37717358     ASom    A    G        0      0        2 
  10  chr10_37717358     HCab    A    G        0      0        2 
  10  chr10_37717358     HPrz    A    G        0      0        2 
  10  chr10_37717358     ZBoe    A    G        0      0        2 
  10  chr10_37717358     ZGre    A    G        0      0        2 
  10  chr10_37717358     ZHar    A    G        0      0        2 
  10  chr10_37717358   Sample    A    G        0      0        2 
  10  chr10_37717516     AAsi    G    A        0      0        2 
  10  chr10_37717516     AKia    G    A        0      0        2 
  10  chr10_37717516     AOna    G    A        0      0        2 
  10  chr10_37717516     ASom    G    A        0      0        2 
  10  chr10_37717516     HCab    G    A        0      0        2 
  10  chr10_37717516     HPrz    G    A        0      0        2 
  10  chr10_37717516     ZBoe    G    A        1      2        2 
  10  chr10_37717516     ZGre    G    A        1      2        2 
  10  chr10_37717516     ZHar    G    A        0      0        2 
  10  chr10_37717516   Sample    G    A        0      0        2 
  10  chr10_37721804     AAsi    A    T        0      0        2 
  10  chr10_37721804     AKia    A    T        0      0        2 
  10  chr10_37721804     AOna    A    T        0      0        2 
  10  chr10_37721804     ASom    A    T        0      0        2 
  10  chr10_37721804     HCab    A    T        1      2        2 
  10  chr10_37721804     HPrz    A    T        1      2        2 
  10  chr10_37721804     ZBoe    A    T        0      0        2 
  10  chr10_37721804     ZGre    A    T        0      0        2 
  10  chr10_37721804     ZHar    A    T        0      0        2 
  10  chr10_37721804   Sample    A    T        1      2        2 
  10  chr10_37727637     AAsi    G    T        0      0        2 
  10  chr10_37727637     AKia    G    T        0      0        2 
  10  chr10_37727637     AOna    G    T        0      0        2 
  10  chr10_37727637     ASom    G    T        0      0        2 
  10  chr10_37727637     HCab    G    T        1      2        2 
  10  chr10_37727637     HPrz    G    T        1      2        2 
  10  chr10_37727637     ZBoe    G    T        0      0        2 
  10  chr10_37727637     ZGre    G    T        0      0        2 
  10  chr10_37727637     ZHar    G    T        0      0        2 
  10  chr10_37727637   Sample    G    T        1      2        2 
  10  chr10_37728972     AAsi    T    A        0      0        2 
  10  chr10_37728972     AKia    T    A        0      0        2 
  10  chr10_37728972     AOna    T    A        0      0        2 
  10  chr10_37728972     ASom    T    A        0      0        2 
  10  chr10_37728972     HCab    T    A        0      0        2 
  10  chr10_37728972     HPrz    T    A        0      0        2 
  10  chr10_37728972     ZBoe    T    A        0      0        2 
  10  chr10_37728972     ZGre    T    A        0      0        2 
  10  chr10_37728972     ZHar    T    A        1      2        2 
  10  chr10_37728972   Sample    T    A        0      0        2 
  10  chr10_37733999     AAsi    C    A        0      0        2 
  10  chr10_37733999     AKia    C    A        0      0        2 
  10  chr10_37733999     AOna    C    A        0      0        2 
  10  chr10_37733999     ASom    C    A        0      0        2 
  10  chr10_37733999     HCab    C    A        0      0        2 
  10  chr10_37733999     HPrz    C    A        0      0        2 
  10  chr10_37733999     ZBoe    C    A        1      2        2 
  10  chr10_37733999     ZGre    C    A        0      0        2 
  10  chr10_37733999     ZHar    C    A        0      0        2 
  10  chr10_37733999   Sample    C    A        0      0        2 
  10  chr10_37738551     AAsi    C    G        0      0        2 
  10  chr10_37738551     AKia    C    G        0      0        2 
  10  chr10_37738551     AOna    C    G        0      0        2 
  10  chr10_37738551     ASom    C    G        0      0        2 
  10  chr10_37738551     HCab    C    G        1      2        2 
  10  chr10_37738551     HPrz    C    G        1      2        2 
  10  chr10_37738551     ZBoe    C    G        0      0        2 
  10  chr10_37738551     ZGre    C    G        0      0        2 
  10  chr10_37738551     ZHar    C    G        0      0        2 
  10  chr10_37738551   Sample    C    G        1      2        2 
  10  chr10_37738604     AAsi    C    G        0      0        2 
  10  chr10_37738604     AKia    C    G        0      0        2 
  10  chr10_37738604     AOna    C    G        0      0        2 
  10  chr10_37738604     ASom    C    G        0      0        2 
  10  chr10_37738604     HCab    C    G        0      0        2 
  10  chr10_37738604     HPrz    C    G        0      0        2 
  10  chr10_37738604     ZBoe    C    G        0      0        2 
  10  chr10_37738604     ZGre    C    G        0      0        2 
  10  chr10_37738604     ZHar    C    G      0.5      1        2 
  10  chr10_37738604   Sample    C    G        0      0        2 
  10  chr10_37738771     AAsi    C    G        0      0        2 
  10  chr10_37738771     AKia    C    G        1      2        2 
  10  chr10_37738771     AOna    C    G        0      0        2 
  10  chr10_37738771     ASom    C    G        0      0        2 
  10  chr10_37738771     HCab    C    G        0      0        2 
  10  chr10_37738771     HPrz    C    G        0      0        2 
  10  chr10_37738771     ZBoe    C    G        0      0        2 
  10  chr10_37738771     ZGre    C    G        0      0        2 
  10  chr10_37738771     ZHar    C    G        0      0        2 
  10  chr10_37738771   Sample    C    G        0      0        2 
  10  chr10_37745833     AAsi    G    A        0      0        2 
  10  chr10_37745833     AKia    G    A        0      0        2 
  10  chr10_37745833     AOna    G    A        0      0        2 
  10  chr10_37745833     ASom    G    A        0      0        2 
  10  chr10_37745833     HCab    G    A        1      2        2 
  10  chr10_37745833     HPrz    G    A        1      2        2 
  10  chr10_37745833     ZBoe    G    A        0      0        2 
  10  chr10_37745833     ZGre    G    A        0      0        2 
  10  chr10_37745833     ZHar    G    A        0      0        2 
  10  chr10_37745833   Sample    G    A        1      2        2 
  10  chr10_37746801     AAsi    G    A        0      0        2 
  10  chr10_37746801     AKia    G    A        0      0        2 
  10  chr10_37746801     AOna    G    A        0      0        2 
  10  chr10_37746801     ASom    G    A        0      0        2 
  10  chr10_37746801     HCab    G    A        0      0        2 
  10  chr10_37746801     HPrz    G    A      0.5      1        2 
  10  chr10_37746801     ZBoe    G    A        0      0        2 
  10  chr10_37746801     ZGre    G    A        0      0        2 
  10  chr10_37746801     ZHar    G    A        0      0        2 
  10  chr10_37746801   Sample    G    A        0      0        2 
  10  chr10_37751883     AAsi    C    T        0      0        2 
  10  chr10_37751883     AKia    C    T        0      0        2 
  10  chr10_37751883     AOna    C    T        0      0        2 
  10  chr10_37751883     ASom    C    T        0      0        2 
  10  chr10_37751883     HCab    C    T        1      2        2 
  10  chr10_37751883     HPrz    C    T      0.5      1        2 
  10  chr10_37751883     ZBoe    C    T        0      0        2 
  10  chr10_37751883     ZGre    C    T        0      0        2 
  10  chr10_37751883     ZHar    C    T        0      0        2 
  10  chr10_37751883   Sample    C    T        1      2        2 
  10  chr10_37753499     AAsi    C    T        0      0        2 
  10  chr10_37753499     AKia    C    T        0      0        2 
  10  chr10_37753499     AOna    C    T        0      0        2 
  10  chr10_37753499     ASom    C    T        0      0        2 
  10  chr10_37753499     HCab    C    T        1      2        2 
  10  chr10_37753499     HPrz    C    T      0.5      1        2 
  10  chr10_37753499     ZBoe    C    T        0      0        2 
  10  chr10_37753499     ZGre    C    T        0      0        2 
  10  chr10_37753499     ZHar    C    T        0      0        2 
  10  chr10_37753499   Sample    C    T        1      2        2 
  10  chr10_37761817     AAsi    A    C        0      0        2 
  10  chr10_37761817     AKia    A    C        0      0        2 
  10  chr10_37761817     AOna    A    C        0      0        2 
  10  chr10_37761817     ASom    A    C        1      2        2 
  10  chr10_37761817     HCab    A    C        0      0        2 
  10  chr10_37761817     HPrz    A    C        0      0        2 
  10  chr10_37761817     ZBoe    A    C        0      0        2 
  10  chr10_37761817     ZGre    A    C        0      0        2 
  10  chr10_37761817     ZHar    A    C        0      0        2 
  10  chr10_37761817   Sample    A    C        0      0        2 
  10  chr10_37763166     AAsi    T    C        0      0        2 
  10  chr10_37763166     AKia    T    C        0      0        2 
  10  chr10_37763166     AOna    T    C        0      0        2 
  10  chr10_37763166     ASom    T    C        0      0        2 
  10  chr10_37763166     HCab    T    C        1      2        2 
  10  chr10_37763166     HPrz    T    C        1      2        2 
  10  chr10_37763166     ZBoe    T    C        0      0        2 
  10  chr10_37763166     ZGre    T    C        0      0        2 
  10  chr10_37763166     ZHar    T    C        0      0        2 
  10  chr10_37763166   Sample    T    C        1      2        2 
  10  chr10_37773025     AAsi    T    C        0      0        2 
  10  chr10_37773025     AKia    T    C        0      0        2 
  10  chr10_37773025     AOna    T    C        0      0        2 
  10  chr10_37773025     ASom    T    C        0      0        2 
  10  chr10_37773025     HCab    T    C        0      0        2 
  10  chr10_37773025     HPrz    T    C        0      0        2 
  10  chr10_37773025     ZBoe    T    C        0      0        2 
  10  chr10_37773025     ZGre    T    C        1      2        2 
  10  chr10_37773025     ZHar    T    C        0      0        2 
  10  chr10_37773025   Sample    T    C        0      0        2 
  10  chr10_37775156     AAsi    C    T        0      0        2 
  10  chr10_37775156     AKia    C    T        0      0        2 
  10  chr10_37775156     AOna    C    T        0      0        2 
  10  chr10_37775156     ASom    C    T        0      0        2 
  10  chr10_37775156     HCab    C    T        1      2        2 
  10  chr10_37775156     HPrz    C    T        1      2        2 
  10  chr10_37775156     ZBoe    C    T        0      0        2 
  10  chr10_37775156     ZGre    C    T        0      0        2 
  10  chr10_37775156     ZHar    C    T        0      0        2 
  10  chr10_37775156   Sample    C    T        1      2        2 
  10  chr10_37777331     AAsi    A    G        0      0        2 
  10  chr10_37777331     AKia    A    G        0      0        2 
  10  chr10_37777331     AOna    A    G        0      0        2 
  10  chr10_37777331     ASom    A    G        0      0        2 
  10  chr10_37777331     HCab    A    G        0      0        2 
  10  chr10_37777331     HPrz    A    G        0      0        2 
  10  chr10_37777331     ZBoe    A    G        0      0        2 
  10  chr10_37777331     ZGre    A    G      0.5      1        2 
  10  chr10_37777331     ZHar    A    G        0      0        2 
  10  chr10_37777331   Sample    A    G        0      0        2 
  10  chr10_37777372     AAsi    G    C        0      0        2 
  10  chr10_37777372     AKia    G    C        0      0        2 
  10  chr10_37777372     AOna    G    C        1      2        2 
  10  chr10_37777372     ASom    G    C        0      0        2 
  10  chr10_37777372     HCab    G    C        0      0        2 
  10  chr10_37777372     HPrz    G    C        0      0        2 
  10  chr10_37777372     ZBoe    G    C        0      0        2 
  10  chr10_37777372     ZGre    G    C        0      0        2 
  10  chr10_37777372     ZHar    G    C        0      0        2 
  10  chr10_37777372   Sample    G    C        0      0        2 
  10  chr10_37780747     AAsi    A    C        0      0        2 
  10  chr10_37780747     AKia    A    C        0      0        2 
  10  chr10_37780747     AOna    A    C        1      2        2 
  10  chr10_37780747     ASom    A    C        0      0        2 
  10  chr10_37780747     HCab    A    C        1      2        2 
  10  chr10_37780747     HPrz    A    C        1      2        2 
  10  chr10_37780747     ZBoe    A    C        0      0        2 
  10  chr10_37780747     ZGre    A    C        0      0        2 
  10  chr10_37780747     ZHar    A    C        0      0        2 
  10  chr10_37780747   Sample    A    C        1      2        2 
  10  chr10_37782070     AAsi    C    T        0      0        2 
  10  chr10_37782070     AKia    C    T        0      0        2 
  10  chr10_37782070     AOna    C    T      0.5      1        2 
  10  chr10_37782070     ASom    C    T        0      0        2 
  10  chr10_37782070     HCab    C    T        0      0        2 
  10  chr10_37782070     HPrz    C    T        0      0        2 
  10  chr10_37782070     ZBoe    C    T        0      0        2 
  10  chr10_37782070     ZGre    C    T        0      0        2 
  10  chr10_37782070     ZHar    C    T        0      0        2 
  10  chr10_37782070   Sample    C    T        0      0        2 
  10  chr10_37783876     AAsi    G    A        0      0        2 
  10  chr10_37783876     AKia    G    A        0      0        2 
  10  chr10_37783876     AOna    G    A        0      0        2 
  10  chr10_37783876     ASom    G    A        0      0        2 
  10  chr10_37783876     HCab    G    A        1      2        2 
  10  chr10_37783876     HPrz    G    A        1      2        2 
  10  chr10_37783876     ZBoe    G    A        0      0        2 
  10  chr10_37783876     ZGre    G    A        0      0        2 
  10  chr10_37783876     ZHar    G    A        0      0        2 
  10  chr10_37783876   Sample    G    A        1      2        2 
  10  chr10_37785166     AAsi    A    T        0      0        2 
  10  chr10_37785166     AKia    A    T        0      0        2 
  10  chr10_37785166     AOna    A    T        0      0        2 
  10  chr10_37785166     ASom    A    T        0      0        2 
  10  chr10_37785166     HCab    A    T        0      0        2 
  10  chr10_37785166     HPrz    A    T      0.5      1        2 
  10  chr10_37785166     ZBoe    A    T        0      0        2 
  10  chr10_37785166     ZGre    A    T        0      0        2 
  10  chr10_37785166     ZHar    A    T        0      0        2 
  10  chr10_37785166   Sample    A    T        0      0        2 
  10  chr10_37790756     AAsi    G    A        0      0        2 
  10  chr10_37790756     AKia    G    A        0      0        2 
  10  chr10_37790756     AOna    G    A        0      0        2 
  10  chr10_37790756     ASom    G    A        0      0        2 
  10  chr10_37790756     HCab    G    A        1      2        2 
  10  chr10_37790756     HPrz    G    A        1      2        2 
  10  chr10_37790756     ZBoe    G    A        0      0        2 
  10  chr10_37790756     ZGre    G    A        0      0        2 
  10  chr10_37790756     ZHar    G    A        0      0        2 
  10  chr10_37790756   Sample    G    A        1      2        2 
  10  chr10_37793432     AAsi    T    C        0      0        2 
  10  chr10_37793432     AKia    T    C        0      0        2 
  10  chr10_37793432     AOna    T    C        1      2        2 
  10  chr10_37793432     ASom    T    C        0      0        2 
  10  chr10_37793432     HCab    T    C        0      0        2 
  10  chr10_37793432     HPrz    T    C        0      0        2 
  10  chr10_37793432     ZBoe    T    C        0      0        2 
  10  chr10_37793432     ZGre    T    C        0      0        2 
  10  chr10_37793432     ZHar    T    C        0      0        2 
  10  chr10_37793432   Sample    T    C        0      0        2 
  10  chr10_37794401     AAsi    G    T        0      0        2 
  10  chr10_37794401     AKia    G    T        0      0        2 
  10  chr10_37794401     AOna    G    T        0      0        2 
  10  chr10_37794401     ASom    G    T        0      0        2 
  10  chr10_37794401     HCab    G    T        0      0        2 
  10  chr10_37794401     HPrz    G    T        0      0        2 
  10  chr10_37794401     ZBoe    G    T        0      0        2 
  10  chr10_37794401     ZGre    G    T        1      2        2 
  10  chr10_37794401     ZHar    G    T        0      0        2 
  10  chr10_37794401   Sample    G    T        0      0        2 
  10  chr10_37795984     AAsi    C    T        0      0        2 
  10  chr10_37795984     AKia    C    T        0      0        2 
  10  chr10_37795984     AOna    C    T      0.5      1        2 
  10  chr10_37795984     ASom    C    T        0      0        2 
  10  chr10_37795984     HCab    C    T        0      0        2 
  10  chr10_37795984     HPrz    C    T        0      0        2 
  10  chr10_37795984     ZBoe    C    T        0      0        2 
  10  chr10_37795984     ZGre    C    T        0      0        2 
  10  chr10_37795984     ZHar    C    T        0      0        2 
  10  chr10_37795984   Sample    C    T        0      0        2 
  10  chr10_37804150     AAsi    G    A        0      0        2 
  10  chr10_37804150     AKia    G    A        0      0        2 
  10  chr10_37804150     AOna    G    A        0      0        2 
  10  chr10_37804150     ASom    G    A        0      0        2 
  10  chr10_37804150     HCab    G    A        1      2        2 
  10  chr10_37804150     HPrz    G    A        1      2        2 
  10  chr10_37804150     ZBoe    G    A        0      0        2 
  10  chr10_37804150     ZGre    G    A        0      0        2 
  10  chr10_37804150     ZHar    G    A        0      0        2 
  10  chr10_37804150   Sample    G    A        1      2        2 
  10  chr10_37804791     AAsi    T    A        0      0        2 
  10  chr10_37804791     AKia    T    A        0      0        2 
  10  chr10_37804791     AOna    T    A        0      0        2 
  10  chr10_37804791     ASom    T    A        0      0        2 
  10  chr10_37804791     HCab    T    A        1      2        2 
  10  chr10_37804791     HPrz    T    A        1      2        2 
  10  chr10_37804791     ZBoe    T    A        0      0        2 
  10  chr10_37804791     ZGre    T    A        0      0        2 
  10  chr10_37804791     ZHar    T    A        0      0        2 
  10  chr10_37804791   Sample    T    A        1      2        2 
  10  chr10_37805627     AAsi    C    T        0      0        2 
  10  chr10_37805627     AKia    C    T        0      0        2 
  10  chr10_37805627     AOna    C    T        0      0        2 
  10  chr10_37805627     ASom    C    T        0      0        2 
  10  chr10_37805627     HCab    C    T        0      0        2 
  10  chr10_37805627     HPrz    C    T        0      0        2 
  10  chr10_37805627     ZBoe    C    T        1      2        2 
  10  chr10_37805627     ZGre    C    T        0      0        2 
  10  chr10_37805627     ZHar    C    T        0      0        2 
  10  chr10_37805627   Sample    C    T        0      0        2 
  10  chr10_37808277     AAsi    T    C        0      0        2 
  10  chr10_37808277     AKia    T    C        0      0        2 
  10  chr10_37808277     AOna    T    C        0      0        2 
  10  chr10_37808277     ASom    T    C        0      0        2 
  10  chr10_37808277     HCab    T    C        1      2        2 
  10  chr10_37808277     HPrz    T    C        1      2        2 
  10  chr10_37808277     ZBoe    T    C        0      0        2 
  10  chr10_37808277     ZGre    T    C        0      0        2 
  10  chr10_37808277     ZHar    T    C        0      0        2 
  10  chr10_37808277   Sample    T    C        1      2        2 
  10  chr10_37831675     AAsi    G    C        0      0        2 
  10  chr10_37831675     AKia    G    C        0      0        2 
  10  chr10_37831675     AOna    G    C        0      0        2 
  10  chr10_37831675     ASom    G    C        0      0        2 
  10  chr10_37831675     HCab    G    C        1      2        2 
  10  chr10_37831675     HPrz    G    C      0.5      1        2 
  10  chr10_37831675     ZBoe    G    C        0      0        2 
  10  chr10_37831675     ZGre    G    C        0      0        2 
  10  chr10_37831675     ZHar    G    C        0      0        2 
  10  chr10_37831675   Sample    G    C        1      2        2 
  10  chr10_37835046     AAsi    T    C        0      0        2 
  10  chr10_37835046     AKia    T    C        0      0        2 
  10  chr10_37835046     AOna    T    C      0.5      1        2 
  10  chr10_37835046     ASom    T    C        0      0        2 
  10  chr10_37835046     HCab    T    C        0      0        2 
  10  chr10_37835046     HPrz    T    C        0      0        2 
  10  chr10_37835046     ZBoe    T    C        0      0        2 
  10  chr10_37835046     ZGre    T    C        0      0        2 
  10  chr10_37835046     ZHar    T    C        0      0        2 
  10  chr10_37835046   Sample    T    C        1      2        2 
  10  chr10_37835271     AAsi    A    G      0.5      1        2 
  10  chr10_37835271     AKia    A    G        0      0        2 
  10  chr10_37835271     AOna    A    G        0      0        2 
  10  chr10_37835271     ASom    A    G        0      0        2 
  10  chr10_37835271     HCab    A    G        0      0        2 
  10  chr10_37835271     HPrz    A    G        0      0        2 
  10  chr10_37835271     ZBoe    A    G        0      0        2 
  10  chr10_37835271     ZGre    A    G        0      0        2 
  10  chr10_37835271     ZHar    A    G        0      0        2 
  10  chr10_37835271   Sample    A    G        0      0        2 
  10  chr10_37838778     AAsi    T    C        0      0        2 
  10  chr10_37838778     AKia    T    C        0      0        2 
  10  chr10_37838778     AOna    T    C        0      0        2 
  10  chr10_37838778     ASom    T    C        0      0        2 
  10  chr10_37838778     HCab    T    C        0      0        2 
  10  chr10_37838778     HPrz    T    C        0      0        2 
  10  chr10_37838778     ZBoe    T    C        0      0        2 
  10  chr10_37838778     ZGre    T    C        1      2        2 
  10  chr10_37838778     ZHar    T    C        0      0        2 
  10  chr10_37838778   Sample    T    C        0      0        2 
  10  chr10_37840868     AAsi    C    T        0      0        2 
  10  chr10_37840868     AKia    C    T        0      0        2 
  10  chr10_37840868     AOna    C    T      0.5      1        2 
  10  chr10_37840868     ASom    C    T        0      0        2 
  10  chr10_37840868     HCab    C    T        1      2        2 
  10  chr10_37840868     HPrz    C    T        1      2        2 
  10  chr10_37840868     ZBoe    C    T        0      0        2 
  10  chr10_37840868     ZGre    C    T        0      0        2 
  10  chr10_37840868     ZHar    C    T        0      0        2 
  10  chr10_37840868   Sample    C    T        1      2        2 
  10  chr10_37843827     AAsi    T    G        0      0        2 
  10  chr10_37843827     AKia    T    G        0      0        2 
  10  chr10_37843827     AOna    T    G        0      0        2 
  10  chr10_37843827     ASom    T    G        0      0        2 
  10  chr10_37843827     HCab    T    G        0      0        2 
  10  chr10_37843827     HPrz    T    G        0      0        2 
  10  chr10_37843827     ZBoe    T    G        0      0        2 
  10  chr10_37843827     ZGre    T    G        1      2        2 
  10  chr10_37843827     ZHar    T    G        0      0        2 
  10  chr10_37843827   Sample    T    G        0      0        2 
  10  chr10_37852500     AAsi    C    T        0      0        2 
  10  chr10_37852500     AKia    C    T        1      2        2 
  10  chr10_37852500     AOna    C    T        1      2        2 
  10  chr10_37852500     ASom    C    T        0      0        2 
  10  chr10_37852500     HCab    C    T        0      0        2 
  10  chr10_37852500     HPrz    C    T        0      0        2 
  10  chr10_37852500     ZBoe    C    T        0      0        2 
  10  chr10_37852500     ZGre    C    T        0      0        2 
  10  chr10_37852500     ZHar    C    T        0      0        2 
  10  chr10_37852500   Sample    C    T        0      0        2 
  10  chr10_37853322     AAsi    G    A      0.5      1        2 
  10  chr10_37853322     AKia    G    A        0      0        2 
  10  chr10_37853322     AOna    G    A        0      0        2 
  10  chr10_37853322     ASom    G    A        0      0        2 
  10  chr10_37853322     HCab    G    A        0      0        2 
  10  chr10_37853322     HPrz    G    A        0      0        2 
  10  chr10_37853322     ZBoe    G    A        0      0        2 
  10  chr10_37853322     ZGre    G    A        0      0        2 
  10  chr10_37853322     ZHar    G    A        0      0        2 
  10  chr10_37853322   Sample    G    A        0      0        2 
  10  chr10_37857592     AAsi    A    G      0.5      1        2 
  10  chr10_37857592     AKia    A    G        0      0        2 
  10  chr10_37857592     AOna    A    G        0      0        2 
  10  chr10_37857592     ASom    A    G        1      2        2 
  10  chr10_37857592     HCab    A    G        0      0        2 
  10  chr10_37857592     HPrz    A    G        0      0        2 
  10  chr10_37857592     ZBoe    A    G        0      0        2 
  10  chr10_37857592     ZGre    A    G        0      0        2 
  10  chr10_37857592     ZHar    A    G        0      0        2 
  10  chr10_37857592   Sample    A    G        0      0        2 
  10  chr10_37858551     AAsi    T    G        0      0        2 
  10  chr10_37858551     AKia    T    G        0      0        2 
  10  chr10_37858551     AOna    T    G        1      2        2 
  10  chr10_37858551     ASom    T    G        0      0        2 
  10  chr10_37858551     HCab    T    G        0      0        2 
  10  chr10_37858551     HPrz    T    G        0      0        2 
  10  chr10_37858551     ZBoe    T    G        0      0        2 
  10  chr10_37858551     ZGre    T    G        0      0        2 
  10  chr10_37858551     ZHar    T    G        0      0        2 
  10  chr10_37858551   Sample    T    G        0      0        2 
  10  chr10_37873788     AAsi    A    G        0      0        2 
  10  chr10_37873788     AKia    A    G        0      0        2 
  10  chr10_37873788     AOna    A    G        0      0        2 
  10  chr10_37873788     ASom    A    G        0      0        2 
  10  chr10_37873788     HCab    A    G        0      0        2 
  10  chr10_37873788     HPrz    A    G        0      0        2 
  10  chr10_37873788     ZBoe    A    G        0      0        2 
  10  chr10_37873788     ZGre    A    G        1      2        2 
  10  chr10_37873788     ZHar    A    G        0      0        2 
  10  chr10_37873788   Sample    A    G        0      0        2 
  10  chr10_37874455     AAsi    A    G        0      0        2 
  10  chr10_37874455     AKia    A    G        0      0        2 
  10  chr10_37874455     AOna    A    G        0      0        2 
  10  chr10_37874455     ASom    A    G        0      0        2 
  10  chr10_37874455     HCab    A    G        1      2        2 
  10  chr10_37874455     HPrz    A    G        1      2        2 
  10  chr10_37874455     ZBoe    A    G        0      0        2 
  10  chr10_37874455     ZGre    A    G        0      0        2 
  10  chr10_37874455     ZHar    A    G        0      0        2 
  10  chr10_37874455   Sample    A    G        1      2        2 
  10  chr10_37890358     AAsi    C    T      0.5      1        2 
  10  chr10_37890358     AKia    C    T        0      0        2 
  10  chr10_37890358     AOna    C    T        0      0        2 
  10  chr10_37890358     ASom    C    T        0      0        2 
  10  chr10_37890358     HCab    C    T        0      0        2 
  10  chr10_37890358     HPrz    C    T        0      0        2 
  10  chr10_37890358     ZBoe    C    T        0      0        2 
  10  chr10_37890358     ZGre    C    T        0      0        2 
  10  chr10_37890358     ZHar    C    T        0      0        2 
  10  chr10_37890358   Sample    C    T        0      0        2 
  10  chr10_37890914     AAsi    C    T        0      0        2 
  10  chr10_37890914     AKia    C    T        0      0        2 
  10  chr10_37890914     AOna    C    T        0      0        2 
  10  chr10_37890914     ASom    C    T        0      0        2 
  10  chr10_37890914     HCab    C    T        1      2        2 
  10  chr10_37890914     HPrz    C    T        1      2        2 
  10  chr10_37890914     ZBoe    C    T        0      0        2 
  10  chr10_37890914     ZGre    C    T        0      0        2 
  10  chr10_37890914     ZHar    C    T        0      0        2 
  10  chr10_37890914   Sample    C    T        1      2        2 
  10  chr10_37891043     AAsi    A    G        0      0        2 
  10  chr10_37891043     AKia    A    G        0      0        2 
  10  chr10_37891043     AOna    A    G      0.5      1        2 
  10  chr10_37891043     ASom    A    G        0      0        2 
  10  chr10_37891043     HCab    A    G        0      0        2 
  10  chr10_37891043     HPrz    A    G        0      0        2 
  10  chr10_37891043     ZBoe    A    G        0      0        2 
  10  chr10_37891043     ZGre    A    G        0      0        2 
  10  chr10_37891043     ZHar    A    G        0      0        2 
  10  chr10_37891043   Sample    A    G        0      0        2 
  10  chr10_37895501     AAsi    C    T        0      0        2 
  10  chr10_37895501     AKia    C    T        0      0        2 
  10  chr10_37895501     AOna    C    T        0      0        2 
  10  chr10_37895501     ASom    C    T        0      0        2 
  10  chr10_37895501     HCab    C    T        0      0        2 
  10  chr10_37895501     HPrz    C    T        0      0        2 
  10  chr10_37895501     ZBoe    C    T        0      0        2 
  10  chr10_37895501     ZGre    C    T        0      0        2 
  10  chr10_37895501     ZHar    C    T        1      2        2 
  10  chr10_37895501   Sample    C    T        0      0        2 
  10  chr10_37896000     AAsi    T    C        0      0        2 
  10  chr10_37896000     AKia    T    C        0      0        2 
  10  chr10_37896000     AOna    T    C        0      0        2 
  10  chr10_37896000     ASom    T    C        0      0        2 
  10  chr10_37896000     HCab    T    C        0      0        2 
  10  chr10_37896000     HPrz    T    C        0      0        2 
  10  chr10_37896000     ZBoe    T    C        1      2        2 
  10  chr10_37896000     ZGre    T    C        0      0        2 
  10  chr10_37896000     ZHar    T    C        0      0        2 
  10  chr10_37896000   Sample    T    C        0      0        2 
  10  chr10_37897549     AAsi    A    G      0.5      1        2 
  10  chr10_37897549     AKia    A    G        0      0        2 
  10  chr10_37897549     AOna    A    G        0      0        2 
  10  chr10_37897549     ASom    A    G        0      0        2 
  10  chr10_37897549     HCab    A    G        0      0        2 
  10  chr10_37897549     HPrz    A    G        0      0        2 
  10  chr10_37897549     ZBoe    A    G        0      0        2 
  10  chr10_37897549     ZGre    A    G        0      0        2 
  10  chr10_37897549     ZHar    A    G        0      0        2 
  10  chr10_37897549   Sample    A    G        0      0        2 
  10  chr10_37904645     AAsi    G    C        1      2        2 
  10  chr10_37904645     AKia    G    C        0      0        2 
  10  chr10_37904645     AOna    G    C        0      0        2 
  10  chr10_37904645     ASom    G    C        1      2        2 
  10  chr10_37904645     HCab    G    C        0      0        2 
  10  chr10_37904645     HPrz    G    C        0      0        2 
  10  chr10_37904645     ZBoe    G    C        0      0        2 
  10  chr10_37904645     ZGre    G    C        0      0        2 
  10  chr10_37904645     ZHar    G    C        1      2        2 
  10  chr10_37904645   Sample    G    C        0      0        2 
  10  chr10_37911938     AAsi    T    C        0      0        2 
  10  chr10_37911938     AKia    T    C        1      2        2 
  10  chr10_37911938     AOna    T    C        1      2        2 
  10  chr10_37911938     ASom    T    C        0      0        2 
  10  chr10_37911938     HCab    T    C        0      0        2 
  10  chr10_37911938     HPrz    T    C        0      0        2 
  10  chr10_37911938     ZBoe    T    C        0      0        2 
  10  chr10_37911938     ZGre    T    C        0      0        2 
  10  chr10_37911938     ZHar    T    C        0      0        2 
  10  chr10_37911938   Sample    T    C        0      0        2 
  10  chr10_37912572     AAsi    A    G        0      0        2 
  10  chr10_37912572     AKia    A    G        1      2        2 
  10  chr10_37912572     AOna    A    G        0      0        2 
  10  chr10_37912572     ASom    A    G        0      0        2 
  10  chr10_37912572     HCab    A    G        0      0        2 
  10  chr10_37912572     HPrz    A    G        0      0        2 
  10  chr10_37912572     ZBoe    A    G        0      0        2 
  10  chr10_37912572     ZGre    A    G        0      0        2 
  10  chr10_37912572     ZHar    A    G        0      0        2 
  10  chr10_37912572   Sample    A    G        0      0        2 
  10  chr10_37915547     AAsi    G    A        0      0        2 
  10  chr10_37915547     AKia    G    A        0      0        2 
  10  chr10_37915547     AOna    G    A      0.5      1        2 
  10  chr10_37915547     ASom    G    A        0      0        2 
  10  chr10_37915547     HCab    G    A        0      0        2 
  10  chr10_37915547     HPrz    G    A        0      0        2 
  10  chr10_37915547     ZBoe    G    A        0      0        2 
  10  chr10_37915547     ZGre    G    A        0      0        2 
  10  chr10_37915547     ZHar    G    A        0      0        2 
  10  chr10_37915547   Sample    G    A        0      0        2 
  10  chr10_37920109     AAsi    A    G        0      0        2 
  10  chr10_37920109     AKia    A    G        0      0        2 
  10  chr10_37920109     AOna    A    G        0      0        2 
  10  chr10_37920109     ASom    A    G        0      0        2 
  10  chr10_37920109     HCab    A    G        1      2        2 
  10  chr10_37920109     HPrz    A    G        1      2        2 
  10  chr10_37920109     ZBoe    A    G        0      0        2 
  10  chr10_37920109     ZGre    A    G        0      0        2 
  10  chr10_37920109     ZHar    A    G        0      0        2 
  10  chr10_37920109   Sample    A    G        1      2        2 
  10  chr10_37930211     AAsi    C    T        0      0        2 
  10  chr10_37930211     AKia    C    T        0      0        2 
  10  chr10_37930211     AOna    C    T      0.5      1        2 
  10  chr10_37930211     ASom    C    T        0      0        2 
  10  chr10_37930211     HCab    C    T        0      0        2 
  10  chr10_37930211     HPrz    C    T        0      0        2 
  10  chr10_37930211     ZBoe    C    T        0      0        2 
  10  chr10_37930211     ZGre    C    T        0      0        2 
  10  chr10_37930211     ZHar    C    T        0      0        2 
  10  chr10_37930211   Sample    C    T        0      0        2 
  10  chr10_37934604     AAsi    C    T        0      0        2 
  10  chr10_37934604     AKia    C    T        0      0        2 
  10  chr10_37934604     AOna    C    T        0      0        2 
  10  chr10_37934604     ASom    C    T        0      0        2 
  10  chr10_37934604     HCab    C    T        0      0        2 
  10  chr10_37934604     HPrz    C    T        0      0        2 
  10  chr10_37934604     ZBoe    C    T        1      2        2 
  10  chr10_37934604     ZGre    C    T        0      0        2 
  10  chr10_37934604     ZHar    C    T        0      0        2 
  10  chr10_37934604   Sample    C    T        0      0        2 
  10  chr10_37948827     AAsi    C    G        0      0        2 
  10  chr10_37948827     AKia    C    G        0      0        2 
  10  chr10_37948827     AOna    C    G        0      0        2 
  10  chr10_37948827     ASom    C    G        0      0        2 
  10  chr10_37948827     HCab    C    G        1      2        2 
  10  chr10_37948827     HPrz    C    G        1      2        2 
  10  chr10_37948827     ZBoe    C    G        0      0        2 
  10  chr10_37948827     ZGre    C    G        0      0        2 
  10  chr10_37948827     ZHar    C    G        0      0        2 
  10  chr10_37948827   Sample    C    G        1      2        2 
  10  chr10_37949409     AAsi    C    G        0      0        2 
  10  chr10_37949409     AKia    C    G        0      0        2 
  10  chr10_37949409     AOna    C    G        0      0        2 
  10  chr10_37949409     ASom    C    G        0      0        2 
  10  chr10_37949409     HCab    C    G        0      0        2 
  10  chr10_37949409     HPrz    C    G      0.5      1        2 
  10  chr10_37949409     ZBoe    C    G        0      0        2 
  10  chr10_37949409     ZGre    C    G        0      0        2 
  10  chr10_37949409     ZHar    C    G        0      0        2 
  10  chr10_37949409   Sample    C    G        0      0        2 
  10  chr10_37964238     AAsi    C    G        0      0        2 
  10  chr10_37964238     AKia    C    G        0      0        2 
  10  chr10_37964238     AOna    C    G        0      0        2 
  10  chr10_37964238     ASom    C    G        0      0        2 
  10  chr10_37964238     HCab    C    G        1      2        2 
  10  chr10_37964238     HPrz    C    G        1      2        2 
  10  chr10_37964238     ZBoe    C    G        0      0        2 
  10  chr10_37964238     ZGre    C    G        0      0        2 
  10  chr10_37964238     ZHar    C    G        0      0        2 
  10  chr10_37964238   Sample    C    G        1      2        2 
  10  chr10_37965395     AAsi    C    G        0      0        2 
  10  chr10_37965395     AKia    C    G        0      0        2 
  10  chr10_37965395     AOna    C    G        0      0        2 
  10  chr10_37965395     ASom    C    G        0      0        2 
  10  chr10_37965395     HCab    C    G        0      0        2 
  10  chr10_37965395     HPrz    C    G        0      0        2 
  10  chr10_37965395     ZBoe    C    G        1      2        2 
  10  chr10_37965395     ZGre    C    G        0      0        2 
  10  chr10_37965395     ZHar    C    G        0      0        2 
  10  chr10_37965395   Sample    C    G        0      0        2 
  10  chr10_37967095     AAsi    C    T        0      0        2 
  10  chr10_37967095     AKia    C    T        0      0        2 
  10  chr10_37967095     AOna    C    T        0      0        2 
  10  chr10_37967095     ASom    C    T        0      0        2 
  10  chr10_37967095     HCab    C    T        1      2        2 
  10  chr10_37967095     HPrz    C    T        1      2        2 
  10  chr10_37967095     ZBoe    C    T        0      0        2 
  10  chr10_37967095     ZGre    C    T        0      0        2 
  10  chr10_37967095     ZHar    C    T        0      0        2 
  10  chr10_37967095   Sample    C    T        1      2        2 
  10  chr10_37969268     AAsi    T    G        0      0        2 
  10  chr10_37969268     AKia    T    G        0      0        2 
  10  chr10_37969268     AOna    T    G        0      0        2 
  10  chr10_37969268     ASom    T    G        0      0        2 
  10  chr10_37969268     HCab    T    G        0      0        2 
  10  chr10_37969268     HPrz    T    G        0      0        2 
  10  chr10_37969268     ZBoe    T    G        0      0        2 
  10  chr10_37969268     ZGre    T    G        0      0        2 
  10  chr10_37969268     ZHar    T    G      0.5      1        2 
  10  chr10_37969268   Sample    T    G        0      0        2 
  10  chr10_37975877     AAsi    C    T        0      0        2 
  10  chr10_37975877     AKia    C    T        0      0        2 
  10  chr10_37975877     AOna    C    T        0      0        2 
  10  chr10_37975877     ASom    C    T        0      0        2 
  10  chr10_37975877     HCab    C    T        1      2        2 
  10  chr10_37975877     HPrz    C    T        1      2        2 
  10  chr10_37975877     ZBoe    C    T        0      0        2 
  10  chr10_37975877     ZGre    C    T        0      0        2 
  10  chr10_37975877     ZHar    C    T        0      0        2 
  10  chr10_37975877   Sample    C    T        1      2        2 
  10  chr10_37978586     AAsi    T    C        0      0        2 
  10  chr10_37978586     AKia    T    C        0      0        2 
  10  chr10_37978586     AOna    T    C        0      0        2 
  10  chr10_37978586     ASom    T    C        0      0        2 
  10  chr10_37978586     HCab    T    C        1      2        2 
  10  chr10_37978586     HPrz    T    C        1      2        2 
  10  chr10_37978586     ZBoe    T    C        0      0        2 
  10  chr10_37978586     ZGre    T    C        0      0        2 
  10  chr10_37978586     ZHar    T    C        0      0        2 
  10  chr10_37978586   Sample    T    C        1      2        2 
  10  chr10_37984750     AAsi    G    A        1      2        2 
  10  chr10_37984750     AKia    G    A        0      0        2 
  10  chr10_37984750     AOna    G    A        0      0        2 
  10  chr10_37984750     ASom    G    A        1      2        2 
  10  chr10_37984750     HCab    G    A        0      0        2 
  10  chr10_37984750     HPrz    G    A        0      0        2 
  10  chr10_37984750     ZBoe    G    A        0      0        2 
  10  chr10_37984750     ZGre    G    A        0      0        2 
  10  chr10_37984750     ZHar    G    A        0      0        2 
  10  chr10_37984750   Sample    G    A        0      0        2 
  10  chr10_37998463     AAsi    A    G        0      0        2 
  10  chr10_37998463     AKia    A    G        0      0        2 
  10  chr10_37998463     AOna    A    G      0.5      1        2 
  10  chr10_37998463     ASom    A    G        0      0        2 
  10  chr10_37998463     HCab    A    G        0      0        2 
  10  chr10_37998463     HPrz    A    G        0      0        2 
  10  chr10_37998463     ZBoe    A    G        0      0        2 
  10  chr10_37998463     ZGre    A    G        0      0        2 
  10  chr10_37998463     ZHar    A    G        0      0        2 
  10  chr10_37998463   Sample    A    G        0      0        2 
  10  chr10_37998539     AAsi    C    A        0      0        2 
  10  chr10_37998539     AKia    C    A        0      0        2 
  10  chr10_37998539     AOna    C    A        0      0        2 
  10  chr10_37998539     ASom    C    A        0      0        2 
  10  chr10_37998539     HCab    C    A        1      2        2 
  10  chr10_37998539     HPrz    C    A      0.5      1        2 
  10  chr10_37998539     ZBoe    C    A        0      0        2 
  10  chr10_37998539     ZGre    C    A        0      0        2 
  10  chr10_37998539     ZHar    C    A        0      0        2 
  10  chr10_37998539   Sample    C    A        1      2        2 
  10  chr10_37998927     AAsi    C    T        0      0        2 
  10  chr10_37998927     AKia    C    T        0      0        2 
  10  chr10_37998927     AOna    C    T        0      0        2 
  10  chr10_37998927     ASom    C    T        1      2        2 
  10  chr10_37998927     HCab    C    T        0      0        2 
  10  chr10_37998927     HPrz    C    T        0      0        2 
  10  chr10_37998927     ZBoe    C    T        0      0        2 
  10  chr10_37998927     ZGre    C    T        0      0        2 
  10  chr10_37998927     ZHar    C    T        0      0        2 
  10  chr10_37998927   Sample    C    T        0      0        2 
  10  chr10_38002765     AAsi    C    G        0      0        2 
  10  chr10_38002765     AKia    C    G        0      0        2 
  10  chr10_38002765     AOna    C    G        0      0        2 
  10  chr10_38002765     ASom    C    G        0      0        2 
  10  chr10_38002765     HCab    C    G        1      2        2 
  10  chr10_38002765     HPrz    C    G        1      2        2 
  10  chr10_38002765     ZBoe    C    G        0      0        2 
  10  chr10_38002765     ZGre    C    G        0      0        2 
  10  chr10_38002765     ZHar    C    G        0      0        2 
  10  chr10_38002765   Sample    C    G        1      2        2 
  10  chr10_38004659     AAsi    C    T        0      0        2 
  10  chr10_38004659     AKia    C    T        0      0        2 
  10  chr10_38004659     AOna    C    T        0      0        2 
  10  chr10_38004659     ASom    C    T        0      0        2 
  10  chr10_38004659     HCab    C    T        1      2        2 
  10  chr10_38004659     HPrz    C    T        1      2        2 
  10  chr10_38004659     ZBoe    C    T        0      0        2 
  10  chr10_38004659     ZGre    C    T        0      0        2 
  10  chr10_38004659     ZHar    C    T        0      0        2 
  10  chr10_38004659   Sample    C    T        1      2        2 
  10  chr10_38005172     AAsi    G    C        0      0        2 
  10  chr10_38005172     AKia    G    C        0      0        2 
  10  chr10_38005172     AOna    G    C        0      0        2 
  10  chr10_38005172     ASom    G    C        0      0        2 
  10  chr10_38005172     HCab    G    C        0      0        2 
  10  chr10_38005172     HPrz    G    C        0      0        2 
  10  chr10_38005172     ZBoe    G    C        1      2        2 
  10  chr10_38005172     ZGre    G    C        0      0        2 
  10  chr10_38005172     ZHar    G    C        0      0        2 
  10  chr10_38005172   Sample    G    C        0      0        2 
  10  chr10_38013347     AAsi    G    C        0      0        2 
  10  chr10_38013347     AKia    G    C        0      0        2 
  10  chr10_38013347     AOna    G    C        0      0        2 
  10  chr10_38013347     ASom    G    C        0      0        2 
  10  chr10_38013347     HCab    G    C        1      2        2 
  10  chr10_38013347     HPrz    G    C        1      2        2 
  10  chr10_38013347     ZBoe    G    C        0      0        2 
  10  chr10_38013347     ZGre    G    C        0      0        2 
  10  chr10_38013347     ZHar    G    C        0      0        2 
  10  chr10_38013347   Sample    G    C        1      2        2 
  10  chr10_38017607     AAsi    C    G        0      0        2 
  10  chr10_38017607     AKia    C    G        0      0        2 
  10  chr10_38017607     AOna    C    G      0.5      1        2 
  10  chr10_38017607     ASom    C    G        0      0        2 
  10  chr10_38017607     HCab    C    G        0      0        2 
  10  chr10_38017607     HPrz    C    G        0      0        2 
  10  chr10_38017607     ZBoe    C    G        0      0        2 
  10  chr10_38017607     ZGre    C    G        0      0        2 
  10  chr10_38017607     ZHar    C    G        0      0        2 
  10  chr10_38017607   Sample    C    G        0      0        2 
  10  chr10_38019859     AAsi    T    C        0      0        2 
  10  chr10_38019859     AKia    T    C        0      0        2 
  10  chr10_38019859     AOna    T    C        0      0        2 
  10  chr10_38019859     ASom    T    C        0      0        2 
  10  chr10_38019859     HCab    T    C      0.5      1        2 
  10  chr10_38019859     HPrz    T    C        0      0        2 
  10  chr10_38019859     ZBoe    T    C        0      0        2 
  10  chr10_38019859     ZGre    T    C        0      0        2 
  10  chr10_38019859     ZHar    T    C        0      0        2 
  10  chr10_38019859   Sample    T    C        0      0        2 
  10  chr10_38027907     AAsi    A    G        0      0        2 
  10  chr10_38027907     AKia    A    G        0      0        2 
  10  chr10_38027907     AOna    A    G        0      0        2 
  10  chr10_38027907     ASom    A    G        0      0        2 
  10  chr10_38027907     HCab    A    G        0      0        2 
  10  chr10_38027907     HPrz    A    G        0      0        2 
  10  chr10_38027907     ZBoe    A    G        0      0        2 
  10  chr10_38027907     ZGre    A    G      0.5      1        2 
  10  chr10_38027907     ZHar    A    G        0      0        2 
  10  chr10_38027907   Sample    A    G        0      0        2 
  10  chr10_38029707     AAsi    A    G        0      0        2 
  10  chr10_38029707     AKia    A    G        0      0        2 
  10  chr10_38029707     AOna    A    G        0      0        2 
  10  chr10_38029707     ASom    A    G        0      0        2 
  10  chr10_38029707     HCab    A    G      0.5      1        2 
  10  chr10_38029707     HPrz    A    G      0.5      1        2 
  10  chr10_38029707     ZBoe    A    G        0      0        2 
  10  chr10_38029707     ZGre    A    G        0      0        2 
  10  chr10_38029707     ZHar    A    G        0      0        2 
  10  chr10_38029707   Sample    A    G        1      2        2 
  10  chr10_38032718     AAsi    A    G        0      0        2 
  10  chr10_38032718     AKia    A    G        0      0        2 
  10  chr10_38032718     AOna    A    G        0      0        2 
  10  chr10_38032718     ASom    A    G        0      0        2 
  10  chr10_38032718     HCab    A    G      0.5      1        2 
  10  chr10_38032718     HPrz    A    G      0.5      1        2 
  10  chr10_38032718     ZBoe    A    G        0      0        2 
  10  chr10_38032718     ZGre    A    G        0      0        2 
  10  chr10_38032718     ZHar    A    G        0      0        2 
  10  chr10_38032718   Sample    A    G        1      2        2 
  10  chr10_38038495     AAsi    G    A        0      0        2 
  10  chr10_38038495     AKia    G    A        0      0        2 
  10  chr10_38038495     AOna    G    A        0      0        2 
  10  chr10_38038495     ASom    G    A        0      0        2 
  10  chr10_38038495     HCab    G    A        0      0        2 
  10  chr10_38038495     HPrz    G    A        0      0        2 
  10  chr10_38038495     ZBoe    G    A        0      0        2 
  10  chr10_38038495     ZGre    G    A      0.5      1        2 
  10  chr10_38038495     ZHar    G    A        0      0        2 
  10  chr10_38038495   Sample    G    A        0      0        2 
  10  chr10_38041218     AAsi    A    G        0      0        2 
  10  chr10_38041218     AKia    A    G        0      0        2 
  10  chr10_38041218     AOna    A    G        0      0        2 
  10  chr10_38041218     ASom    A    G        0      0        2 
  10  chr10_38041218     HCab    A    G        0      0        2 
  10  chr10_38041218     HPrz    A    G        0      0        2 
  10  chr10_38041218     ZBoe    A    G        1      2        2 
  10  chr10_38041218     ZGre    A    G        0      0        2 
  10  chr10_38041218     ZHar    A    G        0      0        2 
  10  chr10_38041218   Sample    A    G        0      0        2 
  10  chr10_38048652     AAsi    T    A        0      0        2 
  10  chr10_38048652     AKia    T    A        0      0        2 
  10  chr10_38048652     AOna    T    A      0.5      1        2 
  10  chr10_38048652     ASom    T    A        0      0        2 
  10  chr10_38048652     HCab    T    A        0      0        2 
  10  chr10_38048652     HPrz    T    A        0      0        2 
  10  chr10_38048652     ZBoe    T    A        0      0        2 
  10  chr10_38048652     ZGre    T    A        0      0        2 
  10  chr10_38048652     ZHar    T    A        0      0        2 
  10  chr10_38048652   Sample    T    A        0      0        2 
  10  chr10_38051792     AAsi    G    C        0      0        2 
  10  chr10_38051792     AKia    G    C        0      0        2 
  10  chr10_38051792     AOna    G    C        0      0        2 
  10  chr10_38051792     ASom    G    C        0      0        2 
  10  chr10_38051792     HCab    G    C        0      0        2 
  10  chr10_38051792     HPrz    G    C      0.5      1        2 
  10  chr10_38051792     ZBoe    G    C        0      0        2 
  10  chr10_38051792     ZGre    G    C        0      0        2 
  10  chr10_38051792     ZHar    G    C        0      0        2 
  10  chr10_38051792   Sample    G    C        0      0        2 
  10  chr10_38057802     AAsi    A    C        0      0        2 
  10  chr10_38057802     AKia    A    C        0      0        2 
  10  chr10_38057802     AOna    A    C      0.5      1        2 
  10  chr10_38057802     ASom    A    C        0      0        2 
  10  chr10_38057802     HCab    A    C        0      0        2 
  10  chr10_38057802     HPrz    A    C        0      0        2 
  10  chr10_38057802     ZBoe    A    C        0      0        2 
  10  chr10_38057802     ZGre    A    C        0      0        2 
  10  chr10_38057802     ZHar    A    C        0      0        2 
  10  chr10_38057802   Sample    A    C        0      0        2 
  10  chr10_38064382     AAsi    G    A        0      0        2 
  10  chr10_38064382     AKia    G    A        0      0        2 
  10  chr10_38064382     AOna    G    A        0      0        2 
  10  chr10_38064382     ASom    G    A        0      0        2 
  10  chr10_38064382     HCab    G    A        1      2        2 
  10  chr10_38064382     HPrz    G    A        1      2        2 
  10  chr10_38064382     ZBoe    G    A        0      0        2 
  10  chr10_38064382     ZGre    G    A        0      0        2 
  10  chr10_38064382     ZHar    G    A        0      0        2 
  10  chr10_38064382   Sample    G    A        1      2        2 
  10  chr10_38071851     AAsi    A    C        0      0        2 
  10  chr10_38071851     AKia    A    C        0      0        2 
  10  chr10_38071851     AOna    A    C      0.5      1        2 
  10  chr10_38071851     ASom    A    C        0      0        2 
  10  chr10_38071851     HCab    A    C        0      0        2 
  10  chr10_38071851     HPrz    A    C        0      0        2 
  10  chr10_38071851     ZBoe    A    C        0      0        2 
  10  chr10_38071851     ZGre    A    C        0      0        2 
  10  chr10_38071851     ZHar    A    C        0      0        2 
  10  chr10_38071851   Sample    A    C        0      0        2 
  10  chr10_38074233     AAsi    T    G        0      0        2 
  10  chr10_38074233     AKia    T    G        0      0        2 
  10  chr10_38074233     AOna    T    G        0      0        2 
  10  chr10_38074233     ASom    T    G        0      0        2 
  10  chr10_38074233     HCab    T    G        0      0        2 
  10  chr10_38074233     HPrz    T    G        0      0        2 
  10  chr10_38074233     ZBoe    T    G        1      2        2 
  10  chr10_38074233     ZGre    T    G        0      0        2 
  10  chr10_38074233     ZHar    T    G        0      0        2 
  10  chr10_38074233   Sample    T    G        0      0        2 
  10  chr10_38075093     AAsi    A    G        0      0        2 
  10  chr10_38075093     AKia    A    G        0      0        2 
  10  chr10_38075093     AOna    A    G      0.5      1        2 
  10  chr10_38075093     ASom    A    G        0      0        2 
  10  chr10_38075093     HCab    A    G        0      0        2 
  10  chr10_38075093     HPrz    A    G        0      0        2 
  10  chr10_38075093     ZBoe    A    G        0      0        2 
  10  chr10_38075093     ZGre    A    G        0      0        2 
  10  chr10_38075093     ZHar    A    G        0      0        2 
  10  chr10_38075093   Sample    A    G        0      0        2 
  10  chr10_38075266     AAsi    G    A        0      0        2 
  10  chr10_38075266     AKia    G    A        0      0        2 
  10  chr10_38075266     AOna    G    A        0      0        2 
  10  chr10_38075266     ASom    G    A        0      0        2 
  10  chr10_38075266     HCab    G    A        1      2        2 
  10  chr10_38075266     HPrz    G    A        1      2        2 
  10  chr10_38075266     ZBoe    G    A        0      0        2 
  10  chr10_38075266     ZGre    G    A        0      0        2 
  10  chr10_38075266     ZHar    G    A        0      0        2 
  10  chr10_38075266   Sample    G    A        1      2        2 
  10  chr10_38079634     AAsi    A    G        0      0        2 
  10  chr10_38079634     AKia    A    G        0      0        2 
  10  chr10_38079634     AOna    A    G      0.5      1        2 
  10  chr10_38079634     ASom    A    G        0      0        2 
  10  chr10_38079634     HCab    A    G        0      0        2 
  10  chr10_38079634     HPrz    A    G        0      0        2 
  10  chr10_38079634     ZBoe    A    G        0      0        2 
  10  chr10_38079634     ZGre    A    G        0      0        2 
  10  chr10_38079634     ZHar    A    G        0      0        2 
  10  chr10_38079634   Sample    A    G        0      0        2 
  10  chr10_38089082     AAsi    T    C        0      0        2 
  10  chr10_38089082     AKia    T    C        0      0        2 
  10  chr10_38089082     AOna    T    C        0      0        2 
  10  chr10_38089082     ASom    T    C        0      0        2 
  10  chr10_38089082     HCab    T    C      0.5      1        2 
  10  chr10_38089082     HPrz    T    C      0.5      1        2 
  10  chr10_38089082     ZBoe    T    C        0      0        2 
  10  chr10_38089082     ZGre    T    C        0      0        2 
  10  chr10_38089082     ZHar    T    C        0      0        2 
  10  chr10_38089082   Sample    T    C        0      0        2 
  10  chr10_38095758     AAsi    A    G        0      0        2 
  10  chr10_38095758     AKia    A    G        0      0        2 
  10  chr10_38095758     AOna    A    G        0      0        2 
  10  chr10_38095758     ASom    A    G        0      0        2 
  10  chr10_38095758     HCab    A    G        1      2        2 
  10  chr10_38095758     HPrz    A    G        1      2        2 
  10  chr10_38095758     ZBoe    A    G        0      0        2 
  10  chr10_38095758     ZGre    A    G        0      0        2 
  10  chr10_38095758     ZHar    A    G        0      0        2 
  10  chr10_38095758   Sample    A    G        1      2        2 
  10  chr10_38096510     AAsi    C    T        0      0        2 
  10  chr10_38096510     AKia    C    T        0      0        2 
  10  chr10_38096510     AOna    C    T        0      0        2 
  10  chr10_38096510     ASom    C    T        0      0        2 
  10  chr10_38096510     HCab    C    T        1      2        2 
  10  chr10_38096510     HPrz    C    T        1      2        2 
  10  chr10_38096510     ZBoe    C    T        0      0        2 
  10  chr10_38096510     ZGre    C    T        0      0        2 
  10  chr10_38096510     ZHar    C    T        0      0        2 
  10  chr10_38096510   Sample    C    T        1      2        2 
  10  chr10_38101802     AAsi    G    C        0      0        2 
  10  chr10_38101802     AKia    G    C        0      0        2 
  10  chr10_38101802     AOna    G    C        0      0        2 
  10  chr10_38101802     ASom    G    C        0      0        2 
  10  chr10_38101802     HCab    G    C        0      0        2 
  10  chr10_38101802     HPrz    G    C      0.5      1        2 
  10  chr10_38101802     ZBoe    G    C        0      0        2 
  10  chr10_38101802     ZGre    G    C        0      0        2 
  10  chr10_38101802     ZHar    G    C        0      0        2 
  10  chr10_38101802   Sample    G    C        0      0        2 
  10  chr10_38102234     AAsi    A    G        0      0        2 
  10  chr10_38102234     AKia    A    G        0      0        2 
  10  chr10_38102234     AOna    A    G        0      0        2 
  10  chr10_38102234     ASom    A    G        0      0        2 
  10  chr10_38102234     HCab    A    G        0      0        2 
  10  chr10_38102234     HPrz    A    G        0      0        2 
  10  chr10_38102234     ZBoe    A    G        0      0        2 
  10  chr10_38102234     ZGre    A    G        1      2        2 
  10  chr10_38102234     ZHar    A    G        0      0        2 
  10  chr10_38102234   Sample    A    G        0      0        2 
  10  chr10_38104527     AAsi    C    T        0      0        2 
  10  chr10_38104527     AKia    C    T        0      0        2 
  10  chr10_38104527     AOna    C    T        0      0        2 
  10  chr10_38104527     ASom    C    T        0      0        2 
  10  chr10_38104527     HCab    C    T        1      2        2 
  10  chr10_38104527     HPrz    C    T        1      2        2 
  10  chr10_38104527     ZBoe    C    T        0      0        2 
  10  chr10_38104527     ZGre    C    T        0      0        2 
  10  chr10_38104527     ZHar    C    T        0      0        2 
  10  chr10_38104527   Sample    C    T        1      2        2 
  10  chr10_38104591     AAsi    C    A        0      0        2 
  10  chr10_38104591     AKia    C    A        0      0        2 
  10  chr10_38104591     AOna    C    A        0      0        2 
  10  chr10_38104591     ASom    C    A        0      0        2 
  10  chr10_38104591     HCab    C    A        1      2        2 
  10  chr10_38104591     HPrz    C    A        1      2        2 
  10  chr10_38104591     ZBoe    C    A        0      0        2 
  10  chr10_38104591     ZGre    C    A        0      0        2 
  10  chr10_38104591     ZHar    C    A        0      0        2 
  10  chr10_38104591   Sample    C    A        1      2        2 
  10  chr10_38106727     AAsi    C    G        0      0        2 
  10  chr10_38106727     AKia    C    G        0      0        2 
  10  chr10_38106727     AOna    C    G      0.5      1        2 
  10  chr10_38106727     ASom    C    G        0      0        2 
  10  chr10_38106727     HCab    C    G        0      0        2 
  10  chr10_38106727     HPrz    C    G        0      0        2 
  10  chr10_38106727     ZBoe    C    G        0      0        2 
  10  chr10_38106727     ZGre    C    G        0      0        2 
  10  chr10_38106727     ZHar    C    G        0      0        2 
  10  chr10_38106727   Sample    C    G        0      0        2 
  10  chr10_38118625     AAsi    T    G        0      0        2 
  10  chr10_38118625     AKia    T    G        0      0        2 
  10  chr10_38118625     AOna    T    G        0      0        2 
  10  chr10_38118625     ASom    T    G        0      0        2 
  10  chr10_38118625     HCab    T    G        1      2        2 
  10  chr10_38118625     HPrz    T    G        1      2        2 
  10  chr10_38118625     ZBoe    T    G        0      0        2 
  10  chr10_38118625     ZGre    T    G        0      0        2 
  10  chr10_38118625     ZHar    T    G        0      0        2 
  10  chr10_38118625   Sample    T    G        1      2        2 
  10  chr10_38123036     AAsi    G    A        0      0        2 
  10  chr10_38123036     AKia    G    A        0      0        2 
  10  chr10_38123036     AOna    G    A        0      0        2 
  10  chr10_38123036     ASom    G    A        0      0        2 
  10  chr10_38123036     HCab    G    A        0      0        2 
  10  chr10_38123036     HPrz    G    A        0      0        2 
  10  chr10_38123036     ZBoe    G    A        1      2        2 
  10  chr10_38123036     ZGre    G    A        0      0        2 
  10  chr10_38123036     ZHar    G    A        1      2        2 
  10  chr10_38123036   Sample    G    A        0      0        2 
  10  chr10_38125821     AAsi    T    C        0      0        2 
  10  chr10_38125821     AKia    T    C        0      0        2 
  10  chr10_38125821     AOna    T    C        0      0        2 
  10  chr10_38125821     ASom    T    C        0      0        2 
  10  chr10_38125821     HCab    T    C        1      2        2 
  10  chr10_38125821     HPrz    T    C        1      2        2 
  10  chr10_38125821     ZBoe    T    C        0      0        2 
  10  chr10_38125821     ZGre    T    C        0      0        2 
  10  chr10_38125821     ZHar    T    C        0      0        2 
  10  chr10_38125821   Sample    T    C        1      2        2 
  10  chr10_38127828     AAsi    A    G        1      2        2 
  10  chr10_38127828     AKia    A    G        1      2        2 
  10  chr10_38127828     AOna    A    G        1      2        2 
  10  chr10_38127828     ASom    A    G        1      2        2 
  10  chr10_38127828     HCab    A    G        0      0        2 
  10  chr10_38127828     HPrz    A    G        0      0        2 
  10  chr10_38127828     ZBoe    A    G        0      0        2 
  10  chr10_38127828     ZGre    A    G        0      0        2 
  10  chr10_38127828     ZHar    A    G        0      0        2 
  10  chr10_38127828   Sample    A    G        0      0        2 
  10  chr10_38146331     AAsi    A    G        0      0        2 
  10  chr10_38146331     AKia    A    G        0      0        2 
  10  chr10_38146331     AOna    A    G      0.5      1        2 
  10  chr10_38146331     ASom    A    G        0      0        2 
  10  chr10_38146331     HCab    A    G        0      0        2 
  10  chr10_38146331     HPrz    A    G        0      0        2 
  10  chr10_38146331     ZBoe    A    G        0      0        2 
  10  chr10_38146331     ZGre    A    G        0      0        2 
  10  chr10_38146331     ZHar    A    G        0      0        2 
  10  chr10_38146331   Sample    A    G        0      0        2 
  10  chr10_38151601     AAsi    C    T        0      0        2 
  10  chr10_38151601     AKia    C    T        0      0        2 
  10  chr10_38151601     AOna    C    T        0      0        2 
  10  chr10_38151601     ASom    C    T        0      0        2 
  10  chr10_38151601     HCab    C    T      0.5      1        2 
  10  chr10_38151601     HPrz    C    T        1      2        2 
  10  chr10_38151601     ZBoe    C    T        0      0        2 
  10  chr10_38151601     ZGre    C    T        0      0        2 
  10  chr10_38151601     ZHar    C    T        0      0        2 
  10  chr10_38151601   Sample    C    T        1      2        2 
  10  chr10_38152678     AAsi    G    A        0      0        2 
  10  chr10_38152678     AKia    G    A        0      0        2 
  10  chr10_38152678     AOna    G    A        0      0        2 
  10  chr10_38152678     ASom    G    A        0      0        2 
  10  chr10_38152678     HCab    G    A        1      2        2 
  10  chr10_38152678     HPrz    G    A        1      2        2 
  10  chr10_38152678     ZBoe    G    A        0      0        2 
  10  chr10_38152678     ZGre    G    A        0      0        2 
  10  chr10_38152678     ZHar    G    A        0      0        2 
  10  chr10_38152678   Sample    G    A        1      2        2 
  10  chr10_38157580     AAsi    A    G        0      0        2 
  10  chr10_38157580     AKia    A    G        1      2        2 
  10  chr10_38157580     AOna    A    G        0      0        2 
  10  chr10_38157580     ASom    A    G        0      0        2 
  10  chr10_38157580     HCab    A    G        0      0        2 
  10  chr10_38157580     HPrz    A    G        0      0        2 
  10  chr10_38157580     ZBoe    A    G        0      0        2 
  10  chr10_38157580     ZGre    A    G        0      0        2 
  10  chr10_38157580     ZHar    A    G        0      0        2 
  10  chr10_38157580   Sample    A    G        0      0        2 
  10  chr10_38158530     AAsi    T    C        0      0        2 
  10  chr10_38158530     AKia    T    C        0      0        2 
  10  chr10_38158530     AOna    T    C      0.5      1        2 
  10  chr10_38158530     ASom    T    C        0      0        2 
  10  chr10_38158530     HCab    T    C        0      0        2 
  10  chr10_38158530     HPrz    T    C        0      0        2 
  10  chr10_38158530     ZBoe    T    C        0      0        2 
  10  chr10_38158530     ZGre    T    C        0      0        2 
  10  chr10_38158530     ZHar    T    C        0      0        2 
  10  chr10_38158530   Sample    T    C        0      0        2 
  10  chr10_38160582     AAsi    A    G        0      0        2 
  10  chr10_38160582     AKia    A    G        0      0        2 
  10  chr10_38160582     AOna    A    G        0      0        2 
  10  chr10_38160582     ASom    A    G        0      0        2 
  10  chr10_38160582     HCab    A    G      0.5      1        2 
  10  chr10_38160582     HPrz    A    G        1      2        2 
  10  chr10_38160582     ZBoe    A    G        0      0        2 
  10  chr10_38160582     ZGre    A    G        0      0        2 
  10  chr10_38160582     ZHar    A    G        0      0        2 
  10  chr10_38160582   Sample    A    G        1      2        2 
  10  chr10_38176064     AAsi    A    C        0      0        2 
  10  chr10_38176064     AKia    A    C        0      0        2 
  10  chr10_38176064     AOna    A    C        0      0        2 
  10  chr10_38176064     ASom    A    C        0      0        2 
  10  chr10_38176064     HCab    A    C      0.5      1        2 
  10  chr10_38176064     HPrz    A    C        0      0        2 
  10  chr10_38176064     ZBoe    A    C        0      0        2 
  10  chr10_38176064     ZGre    A    C        0      0        2 
  10  chr10_38176064     ZHar    A    C        0      0        2 
  10  chr10_38176064   Sample    A    C        0      0        2 
  10  chr10_38179085     AAsi    A    C        0      0        2 
  10  chr10_38179085     AKia    A    C        0      0        2 
  10  chr10_38179085     AOna    A    C        0      0        2 
  10  chr10_38179085     ASom    A    C        0      0        2 
  10  chr10_38179085     HCab    A    C        0      0        2 
  10  chr10_38179085     HPrz    A    C        0      0        2 
  10  chr10_38179085     ZBoe    A    C        1      2        2 
  10  chr10_38179085     ZGre    A    C        0      0        2 
  10  chr10_38179085     ZHar    A    C        0      0        2 
  10  chr10_38179085   Sample    A    C        0      0        2 
  10  chr10_38187879     AAsi    C    A        0      0        2 
  10  chr10_38187879     AKia    C    A        0      0        2 
  10  chr10_38187879     AOna    C    A        0      0        2 
  10  chr10_38187879     ASom    C    A        0      0        2 
  10  chr10_38187879     HCab    C    A      0.5      1        2 
  10  chr10_38187879     HPrz    C    A      0.5      1        2 
  10  chr10_38187879     ZBoe    C    A        0      0        2 
  10  chr10_38187879     ZGre    C    A        0      0        2 
  10  chr10_38187879     ZHar    C    A        0      0        2 
  10  chr10_38187879   Sample    C    A        0      0        2 
  10  chr10_38189586     AAsi    A    C        0      0        2 
  10  chr10_38189586     AKia    A    C        0      0        2 
  10  chr10_38189586     AOna    A    C      0.5      1        2 
  10  chr10_38189586     ASom    A    C        0      0        2 
  10  chr10_38189586     HCab    A    C        0      0        2 
  10  chr10_38189586     HPrz    A    C        0      0        2 
  10  chr10_38189586     ZBoe    A    C        0      0        2 
  10  chr10_38189586     ZGre    A    C        0      0        2 
  10  chr10_38189586     ZHar    A    C        0      0        2 
  10  chr10_38189586   Sample    A    C        0      0        2 
  10  chr10_38198827     AAsi    C    A        0      0        2 
  10  chr10_38198827     AKia    C    A        0      0        2 
  10  chr10_38198827     AOna    C    A        0      0        2 
  10  chr10_38198827     ASom    C    A        0      0        2 
  10  chr10_38198827     HCab    C    A        1      2        2 
  10  chr10_38198827     HPrz    C    A        1      2        2 
  10  chr10_38198827     ZBoe    C    A        0      0        2 
  10  chr10_38198827     ZGre    C    A        0      0        2 
  10  chr10_38198827     ZHar    C    A        0      0        2 
  10  chr10_38198827   Sample    C    A        1      2        2 
  10  chr10_38204420     AAsi    G    C        0      0        2 
  10  chr10_38204420     AKia    G    C        0      0        2 
  10  chr10_38204420     AOna    G    C        0      0        2 
  10  chr10_38204420     ASom    G    C        0      0        2 
  10  chr10_38204420     HCab    G    C        1      2        2 
  10  chr10_38204420     HPrz    G    C        1      2        2 
  10  chr10_38204420     ZBoe    G    C        0      0        2 
  10  chr10_38204420     ZGre    G    C        0      0        2 
  10  chr10_38204420     ZHar    G    C        0      0        2 
  10  chr10_38204420   Sample    G    C        1      2        2 
  10  chr10_38210048     AAsi    C    T        0      0        2 
  10  chr10_38210048     AKia    C    T        0      0        2 
  10  chr10_38210048     AOna    C    T        0      0        2 
  10  chr10_38210048     ASom    C    T        0      0        2 
  10  chr10_38210048     HCab    C    T        1      2        2 
  10  chr10_38210048     HPrz    C    T        1      2        2 
  10  chr10_38210048     ZBoe    C    T        0      0        2 
  10  chr10_38210048     ZGre    C    T        0      0        2 
  10  chr10_38210048     ZHar    C    T        0      0        2 
  10  chr10_38210048   Sample    C    T        1      2        2 
  10  chr10_38218800     AAsi    T    G        0      0        2 
  10  chr10_38218800     AKia    T    G        0      0        2 
  10  chr10_38218800     AOna    T    G        0      0        2 
  10  chr10_38218800     ASom    T    G        0      0        2 
  10  chr10_38218800     HCab    T    G        0      0        2 
  10  chr10_38218800     HPrz    T    G      0.5      1        2 
  10  chr10_38218800     ZBoe    T    G        0      0        2 
  10  chr10_38218800     ZGre    T    G        0      0        2 
  10  chr10_38218800     ZHar    T    G        0      0        2 
  10  chr10_38218800   Sample    T    G        0      0        2 
  10  chr10_38218984     AAsi    T    C        0      0        2 
  10  chr10_38218984     AKia    T    C        0      0        2 
  10  chr10_38218984     AOna    T    C        0      0        2 
  10  chr10_38218984     ASom    T    C        0      0        2 
  10  chr10_38218984     HCab    T    C        1      2        2 
  10  chr10_38218984     HPrz    T    C        1      2        2 
  10  chr10_38218984     ZBoe    T    C        0      0        2 
  10  chr10_38218984     ZGre    T    C        0      0        2 
  10  chr10_38218984     ZHar    T    C        0      0        2 
  10  chr10_38218984   Sample    T    C        1      2        2 
  10  chr10_38224006     AAsi    C    T        0      0        2 
  10  chr10_38224006     AKia    C    T        0      0        2 
  10  chr10_38224006     AOna    C    T      0.5      1        2 
  10  chr10_38224006     ASom    C    T        0      0        2 
  10  chr10_38224006     HCab    C    T        0      0        2 
  10  chr10_38224006     HPrz    C    T        0      0        2 
  10  chr10_38224006     ZBoe    C    T        0      0        2 
  10  chr10_38224006     ZGre    C    T        0      0        2 
  10  chr10_38224006     ZHar    C    T        0      0        2 
  10  chr10_38224006   Sample    C    T        0      0        2 
  10  chr10_38228311     AAsi    C    A        0      0        2 
  10  chr10_38228311     AKia    C    A        0      0        2 
  10  chr10_38228311     AOna    C    A        0      0        2 
  10  chr10_38228311     ASom    C    A        0      0        2 
  10  chr10_38228311     HCab    C    A        0      0        2 
  10  chr10_38228311     HPrz    C    A        0      0        2 
  10  chr10_38228311     ZBoe    C    A        1      2        2 
  10  chr10_38228311     ZGre    C    A        0      0        2 
  10  chr10_38228311     ZHar    C    A        0      0        2 
  10  chr10_38228311   Sample    C    A        0      0        2 
  10  chr10_38234885     AAsi    C    T        0      0        2 
  10  chr10_38234885     AKia    C    T        0      0        2 
  10  chr10_38234885     AOna    C    T      0.5      1        2 
  10  chr10_38234885     ASom    C    T        0      0        2 
  10  chr10_38234885     HCab    C    T        0      0        2 
  10  chr10_38234885     HPrz    C    T        0      0        2 
  10  chr10_38234885     ZBoe    C    T        0      0        2 
  10  chr10_38234885     ZGre    C    T        0      0        2 
  10  chr10_38234885     ZHar    C    T        0      0        2 
  10  chr10_38234885   Sample    C    T        0      0        2 
  10  chr10_38236925     AAsi    G    A        0      0        2 
  10  chr10_38236925     AKia    G    A        0      0        2 
  10  chr10_38236925     AOna    G    A        0      0        2 
  10  chr10_38236925     ASom    G    A        0      0        2 
  10  chr10_38236925     HCab    G    A        1      2        2 
  10  chr10_38236925     HPrz    G    A        1      2        2 
  10  chr10_38236925     ZBoe    G    A        0      0        2 
  10  chr10_38236925     ZGre    G    A        0      0        2 
  10  chr10_38236925     ZHar    G    A        0      0        2 
  10  chr10_38236925   Sample    G    A        1      2        2 
  10  chr10_38237325     AAsi    T    A        0      0        2 
  10  chr10_38237325     AKia    T    A        0      0        2 
  10  chr10_38237325     AOna    T    A        0      0        2 
  10  chr10_38237325     ASom    T    A        0      0        2 
  10  chr10_38237325     HCab    T    A        1      2        2 
  10  chr10_38237325     HPrz    T    A        1      2        2 
  10  chr10_38237325     ZBoe    T    A        0      0        2 
  10  chr10_38237325     ZGre    T    A        0      0        2 
  10  chr10_38237325     ZHar    T    A        0      0        2 
  10  chr10_38237325   Sample    T    A        1      2        2 
  10  chr10_38249882     AAsi    G    A        0      0        2 
  10  chr10_38249882     AKia    G    A        0      0        2 
  10  chr10_38249882     AOna    G    A      0.5      1        2 
  10  chr10_38249882     ASom    G    A        0      0        2 
  10  chr10_38249882     HCab    G    A        0      0        2 
  10  chr10_38249882     HPrz    G    A        0      0        2 
  10  chr10_38249882     ZBoe    G    A        0      0        2 
  10  chr10_38249882     ZGre    G    A        0      0        2 
  10  chr10_38249882     ZHar    G    A        0      0        2 
  10  chr10_38249882   Sample    G    A        0      0        2 
  10  chr10_38253859     AAsi    T    C        0      0        2 
  10  chr10_38253859     AKia    T    C        0      0        2 
  10  chr10_38253859     AOna    T    C        0      0        2 
  10  chr10_38253859     ASom    T    C        0      0        2 
  10  chr10_38253859     HCab    T    C        1      2        2 
  10  chr10_38253859     HPrz    T    C        1      2        2 
  10  chr10_38253859     ZBoe    T    C        0      0        2 
  10  chr10_38253859     ZGre    T    C        0      0        2 
  10  chr10_38253859     ZHar    T    C        0      0        2 
  10  chr10_38253859   Sample    T    C        1      2        2 
  10  chr10_38255298     AAsi    G    A        0      0        2 
  10  chr10_38255298     AKia    G    A        0      0        2 
  10  chr10_38255298     AOna    G    A        0      0        2 
  10  chr10_38255298     ASom    G    A        0      0        2 
  10  chr10_38255298     HCab    G    A        0      0        2 
  10  chr10_38255298     HPrz    G    A        0      0        2 
  10  chr10_38255298     ZBoe    G    A        0      0        2 
  10  chr10_38255298     ZGre    G    A        0      0        2 
  10  chr10_38255298     ZHar    G    A        1      2        2 
  10  chr10_38255298   Sample    G    A        0      0        2 
  10  chr10_38259419     AAsi    T    A        0      0        2 
  10  chr10_38259419     AKia    T    A        0      0        2 
  10  chr10_38259419     AOna    T    A        0      0        2 
  10  chr10_38259419     ASom    T    A        0      0        2 
  10  chr10_38259419     HCab    T    A        1      2        2 
  10  chr10_38259419     HPrz    T    A        1      2        2 
  10  chr10_38259419     ZBoe    T    A        0      0        2 
  10  chr10_38259419     ZGre    T    A        0      0        2 
  10  chr10_38259419     ZHar    T    A        0      0        2 
  10  chr10_38259419   Sample    T    A        0      0        2 
  10  chr10_38264305     AAsi    C    T        0      0        2 
  10  chr10_38264305     AKia    C    T        0      0        2 
  10  chr10_38264305     AOna    C    T        0      0        2 
  10  chr10_38264305     ASom    C    T        0      0        2 
  10  chr10_38264305     HCab    C    T        1      2        2 
  10  chr10_38264305     HPrz    C    T        1      2        2 
  10  chr10_38264305     ZBoe    C    T        0      0        2 
  10  chr10_38264305     ZGre    C    T        0      0        2 
  10  chr10_38264305     ZHar    C    T        0      0        2 
  10  chr10_38264305   Sample    C    T        0      0        2 
  10  chr10_38265051     AAsi    A    T        0      0        2 
  10  chr10_38265051     AKia    A    T        0      0        2 
  10  chr10_38265051     AOna    A    T        0      0        2 
  10  chr10_38265051     ASom    A    T        0      0        2 
  10  chr10_38265051     HCab    A    T        0      0        2 
  10  chr10_38265051     HPrz    A    T        0      0        2 
  10  chr10_38265051     ZBoe    A    T        0      0        2 
  10  chr10_38265051     ZGre    A    T        0      0        2 
  10  chr10_38265051     ZHar    A    T      0.5      1        2 
  10  chr10_38265051   Sample    A    T        0      0        2 
  10  chr10_38268219     AAsi    C    A        0      0        2 
  10  chr10_38268219     AKia    C    A        0      0        2 
  10  chr10_38268219     AOna    C    A        0      0        2 
  10  chr10_38268219     ASom    C    A        0      0        2 
  10  chr10_38268219     HCab    C    A        1      2        2 
  10  chr10_38268219     HPrz    C    A        1      2        2 
  10  chr10_38268219     ZBoe    C    A        0      0        2 
  10  chr10_38268219     ZGre    C    A        0      0        2 
  10  chr10_38268219     ZHar    C    A        0      0        2 
  10  chr10_38268219   Sample    C    A        1      2        2 
  10  chr10_38275465     AAsi    A    G        0      0        2 
  10  chr10_38275465     AKia    A    G      0.5      1        2 
  10  chr10_38275465     AOna    A    G        1      2        2 
  10  chr10_38275465     ASom    A    G        0      0        2 
  10  chr10_38275465     HCab    A    G        0      0        2 
  10  chr10_38275465     HPrz    A    G        0      0        2 
  10  chr10_38275465     ZBoe    A    G        0      0        2 
  10  chr10_38275465     ZGre    A    G        0      0        2 
  10  chr10_38275465     ZHar    A    G        0      0        2 
  10  chr10_38275465   Sample    A    G        0      0        2 
  10  chr10_38278410     AAsi    G    C        0      0        2 
  10  chr10_38278410     AKia    G    C        1      2        2 
  10  chr10_38278410     AOna    G    C        0      0        2 
  10  chr10_38278410     ASom    G    C        0      0        2 
  10  chr10_38278410     HCab    G    C        0      0        2 
  10  chr10_38278410     HPrz    G    C        0      0        2 
  10  chr10_38278410     ZBoe    G    C        0      0        2 
  10  chr10_38278410     ZGre    G    C        0      0        2 
  10  chr10_38278410     ZHar    G    C        0      0        2 
  10  chr10_38278410   Sample    G    C        0      0        2 
  10  chr10_38282309     AAsi    C    T        0      0        2 
  10  chr10_38282309     AKia    C    T        0      0        2 
  10  chr10_38282309     AOna    C    T        0      0        2 
  10  chr10_38282309     ASom    C    T        0      0        2 
  10  chr10_38282309     HCab    C    T        1      2        2 
  10  chr10_38282309     HPrz    C    T        1      2        2 
  10  chr10_38282309     ZBoe    C    T        0      0        2 
  10  chr10_38282309     ZGre    C    T        0      0        2 
  10  chr10_38282309     ZHar    C    T        0      0        2 
  10  chr10_38282309   Sample    C    T        1      2        2 
  10  chr10_38285535     AAsi    A    G        0      0        2 
  10  chr10_38285535     AKia    A    G        0      0        2 
  10  chr10_38285535     AOna    A    G        0      0        2 
  10  chr10_38285535     ASom    A    G        0      0        2 
  10  chr10_38285535     HCab    A    G        0      0        2 
  10  chr10_38285535     HPrz    A    G        0      0        2 
  10  chr10_38285535     ZBoe    A    G        0      0        2 
  10  chr10_38285535     ZGre    A    G        0      0        2 
  10  chr10_38285535     ZHar    A    G        1      2        2 
  10  chr10_38285535   Sample    A    G        0      0        2 
  10  chr10_38293042     AAsi    A    G        0      0        2 
  10  chr10_38293042     AKia    A    G        0      0        2 
  10  chr10_38293042     AOna    A    G      0.5      1        2 
  10  chr10_38293042     ASom    A    G        0      0        2 
  10  chr10_38293042     HCab    A    G        0      0        2 
  10  chr10_38293042     HPrz    A    G        0      0        2 
  10  chr10_38293042     ZBoe    A    G        0      0        2 
  10  chr10_38293042     ZGre    A    G        0      0        2 
  10  chr10_38293042     ZHar    A    G        0      0        2 
  10  chr10_38293042   Sample    A    G        0      0        2 
  10  chr10_38295221     AAsi    C    G        0      0        2 
  10  chr10_38295221     AKia    C    G        0      0        2 
  10  chr10_38295221     AOna    C    G        0      0        2 
  10  chr10_38295221     ASom    C    G        0      0        2 
  10  chr10_38295221     HCab    C    G        0      0        2 
  10  chr10_38295221     HPrz    C    G        0      0        2 
  10  chr10_38295221     ZBoe    C    G        0      0        2 
  10  chr10_38295221     ZGre    C    G        0      0        2 
  10  chr10_38295221     ZHar    C    G      0.5      1        2 
  10  chr10_38295221   Sample    C    G        0      0        2 
  10  chr10_38296040     AAsi    C    G        0      0        2 
  10  chr10_38296040     AKia    C    G        0      0        2 
  10  chr10_38296040     AOna    C    G        0      0        2 
  10  chr10_38296040     ASom    C    G        0      0        2 
  10  chr10_38296040     HCab    C    G        0      0        2 
  10  chr10_38296040     HPrz    C    G      0.5      1        2 
  10  chr10_38296040     ZBoe    C    G        0      0        2 
  10  chr10_38296040     ZGre    C    G        0      0        2 
  10  chr10_38296040     ZHar    C    G        0      0        2 
  10  chr10_38296040   Sample    C    G        0      0        2 
  10  chr10_38297634     AAsi    T    G        0      0        2 
  10  chr10_38297634     AKia    T    G        0      0        2 
  10  chr10_38297634     AOna    T    G        0      0        2 
  10  chr10_38297634     ASom    T    G        0      0        2 
  10  chr10_38297634     HCab    T    G        1      2        2 
  10  chr10_38297634     HPrz    T    G        1      2        2 
  10  chr10_38297634     ZBoe    T    G        0      0        2 
  10  chr10_38297634     ZGre    T    G        0      0        2 
  10  chr10_38297634     ZHar    T    G        0      0        2 
  10  chr10_38297634   Sample    T    G        1      2        2 
  10  chr10_38310782     AAsi    T    G        0      0        2 
  10  chr10_38310782     AKia    T    G        0      0        2 
  10  chr10_38310782     AOna    T    G        0      0        2 
  10  chr10_38310782     ASom    T    G        0      0        2 
  10  chr10_38310782     HCab    T    G        1      2        2 
  10  chr10_38310782     HPrz    T    G        1      2        2 
  10  chr10_38310782     ZBoe    T    G        0      0        2 
  10  chr10_38310782     ZGre    T    G        0      0        2 
  10  chr10_38310782     ZHar    T    G        0      0        2 
  10  chr10_38310782   Sample    T    G        1      2        2 
  10  chr10_38326002     AAsi    G    A        0      0        2 
  10  chr10_38326002     AKia    G    A        0      0        2 
  10  chr10_38326002     AOna    G    A        0      0        2 
  10  chr10_38326002     ASom    G    A        0      0        2 
  10  chr10_38326002     HCab    G    A        0      0        2 
  10  chr10_38326002     HPrz    G    A      0.5      1        2 
  10  chr10_38326002     ZBoe    G    A        0      0        2 
  10  chr10_38326002     ZGre    G    A        0      0        2 
  10  chr10_38326002     ZHar    G    A        0      0        2 
  10  chr10_38326002   Sample    G    A        0      0        2 
  10  chr10_38334014     AAsi    C    A        0      0        2 
  10  chr10_38334014     AKia    C    A        0      0        2 
  10  chr10_38334014     AOna    C    A        0      0        2 
  10  chr10_38334014     ASom    C    A        0      0        2 
  10  chr10_38334014     HCab    C    A        1      2        2 
  10  chr10_38334014     HPrz    C    A        1      2        2 
  10  chr10_38334014     ZBoe    C    A        0      0        2 
  10  chr10_38334014     ZGre    C    A        0      0        2 
  10  chr10_38334014     ZHar    C    A        0      0        2 
  10  chr10_38334014   Sample    C    A        1      2        2 
  10  chr10_38334096     AAsi    C    A        0      0        2 
  10  chr10_38334096     AKia    C    A        0      0        2 
  10  chr10_38334096     AOna    C    A        0      0        2 
  10  chr10_38334096     ASom    C    A        0      0        2 
  10  chr10_38334096     HCab    C    A        1      2        2 
  10  chr10_38334096     HPrz    C    A        1      2        2 
  10  chr10_38334096     ZBoe    C    A        0      0        2 
  10  chr10_38334096     ZGre    C    A        0      0        2 
  10  chr10_38334096     ZHar    C    A        0      0        2 
  10  chr10_38334096   Sample    C    A        1      2        2 
  10  chr10_38334322     AAsi    G    A        0      0        2 
  10  chr10_38334322     AKia    G    A        0      0        2 
  10  chr10_38334322     AOna    G    A        0      0        2 
  10  chr10_38334322     ASom    G    A        0      0        2 
  10  chr10_38334322     HCab    G    A        1      2        2 
  10  chr10_38334322     HPrz    G    A        1      2        2 
  10  chr10_38334322     ZBoe    G    A        0      0        2 
  10  chr10_38334322     ZGre    G    A        0      0        2 
  10  chr10_38334322     ZHar    G    A        0      0        2 
  10  chr10_38334322   Sample    G    A        1      2        2 
  10  chr10_38344217     AAsi    A    C        0      0        2 
  10  chr10_38344217     AKia    A    C        0      0        2 
  10  chr10_38344217     AOna    A    C        0      0        2 
  10  chr10_38344217     ASom    A    C        0      0        2 
  10  chr10_38344217     HCab    A    C        1      2        2 
  10  chr10_38344217     HPrz    A    C        1      2        2 
  10  chr10_38344217     ZBoe    A    C        0      0        2 
  10  chr10_38344217     ZGre    A    C        0      0        2 
  10  chr10_38344217     ZHar    A    C        0      0        2 
  10  chr10_38344217   Sample    A    C        1      2        2 
  10  chr10_38350101     AAsi    T    C        0      0        2 
  10  chr10_38350101     AKia    T    C        0      0        2 
  10  chr10_38350101     AOna    T    C        0      0        2 
  10  chr10_38350101     ASom    T    C        0      0        2 
  10  chr10_38350101     HCab    T    C      0.5      1        2 
  10  chr10_38350101     HPrz    T    C        0      0        2 
  10  chr10_38350101     ZBoe    T    C        0      0        2 
  10  chr10_38350101     ZGre    T    C        0      0        2 
  10  chr10_38350101     ZHar    T    C        0      0        2 
  10  chr10_38350101   Sample    T    C        0      0        2 
  10  chr10_38352051     AAsi    T    C        0      0        2 
  10  chr10_38352051     AKia    T    C        0      0        2 
  10  chr10_38352051     AOna    T    C        0      0        2 
  10  chr10_38352051     ASom    T    C        0      0        2 
  10  chr10_38352051     HCab    T    C        1      2        2 
  10  chr10_38352051     HPrz    T    C        1      2        2 
  10  chr10_38352051     ZBoe    T    C        0      0        2 
  10  chr10_38352051     ZGre    T    C        0      0        2 
  10  chr10_38352051     ZHar    T    C        0      0        2 
  10  chr10_38352051   Sample    T    C        1      2        2 
  10  chr10_38353637     AAsi    C    T        0      0        2 
  10  chr10_38353637     AKia    C    T        0      0        2 
  10  chr10_38353637     AOna    C    T        0      0        2 
  10  chr10_38353637     ASom    C    T        0      0        2 
  10  chr10_38353637     HCab    C    T        1      2        2 
  10  chr10_38353637     HPrz    C    T        1      2        2 
  10  chr10_38353637     ZBoe    C    T        0      0        2 
  10  chr10_38353637     ZGre    C    T        0      0        2 
  10  chr10_38353637     ZHar    C    T        0      0        2 
  10  chr10_38353637   Sample    C    T        1      2        2 
  10  chr10_38363286     AAsi    T    A        0      0        2 
  10  chr10_38363286     AKia    T    A        0      0        2 
  10  chr10_38363286     AOna    T    A        0      0        2 
  10  chr10_38363286     ASom    T    A        0      0        2 
  10  chr10_38363286     HCab    T    A        0      0        2 
  10  chr10_38363286     HPrz    T    A        0      0        2 
  10  chr10_38363286     ZBoe    T    A        1      2        2 
  10  chr10_38363286     ZGre    T    A        0      0        2 
  10  chr10_38363286     ZHar    T    A        0      0        2 
  10  chr10_38363286   Sample    T    A        0      0        2 
  10  chr10_38364435     AAsi    C    A        0      0        2 
  10  chr10_38364435     AKia    C    A        0      0        2 
  10  chr10_38364435     AOna    C    A        0      0        2 
  10  chr10_38364435     ASom    C    A        0      0        2 
  10  chr10_38364435     HCab    C    A        1      2        2 
  10  chr10_38364435     HPrz    C    A        1      2        2 
  10  chr10_38364435     ZBoe    C    A        0      0        2 
  10  chr10_38364435     ZGre    C    A        0      0        2 
  10  chr10_38364435     ZHar    C    A        0      0        2 
  10  chr10_38364435   Sample    C    A        1      2        2 
  10  chr10_38375072     AAsi    T    C        0      0        2 
  10  chr10_38375072     AKia    T    C        0      0        2 
  10  chr10_38375072     AOna    T    C        0      0        2 
  10  chr10_38375072     ASom    T    C        0      0        2 
  10  chr10_38375072     HCab    T    C        0      0        2 
  10  chr10_38375072     HPrz    T    C        0      0        2 
  10  chr10_38375072     ZBoe    T    C        0      0        2 
  10  chr10_38375072     ZGre    T    C        1      2        2 
  10  chr10_38375072     ZHar    T    C        0      0        2 
  10  chr10_38375072   Sample    T    C        0      0        2 
  10  chr10_38379628     AAsi    G    T        1      2        2 
  10  chr10_38379628     AKia    G    T        0      0        2 
  10  chr10_38379628     AOna    G    T        0      0        2 
  10  chr10_38379628     ASom    G    T        1      2        2 
  10  chr10_38379628     HCab    G    T        0      0        2 
  10  chr10_38379628     HPrz    G    T        0      0        2 
  10  chr10_38379628     ZBoe    G    T        0      0        2 
  10  chr10_38379628     ZGre    G    T        0      0        2 
  10  chr10_38379628     ZHar    G    T        0      0        2 
  10  chr10_38379628   Sample    G    T        0      0        2 
  10  chr10_38386825     AAsi    G    A        0      0        2 
  10  chr10_38386825     AKia    G    A        0      0        2 
  10  chr10_38386825     AOna    G    A        0      0        2 
  10  chr10_38386825     ASom    G    A        0      0        2 
  10  chr10_38386825     HCab    G    A        1      2        2 
  10  chr10_38386825     HPrz    G    A        1      2        2 
  10  chr10_38386825     ZBoe    G    A        0      0        2 
  10  chr10_38386825     ZGre    G    A        0      0        2 
  10  chr10_38386825     ZHar    G    A        0      0        2 
  10  chr10_38386825   Sample    G    A        1      2        2 
  10  chr10_38388594     AAsi    C    T        0      0        2 
  10  chr10_38388594     AKia    C    T        0      0        2 
  10  chr10_38388594     AOna    C    T        0      0        2 
  10  chr10_38388594     ASom    C    T        0      0        2 
  10  chr10_38388594     HCab    C    T        1      2        2 
  10  chr10_38388594     HPrz    C    T        1      2        2 
  10  chr10_38388594     ZBoe    C    T        0      0        2 
  10  chr10_38388594     ZGre    C    T        0      0        2 
  10  chr10_38388594     ZHar    C    T        0      0        2 
  10  chr10_38388594   Sample    C    T        1      2        2 
  10  chr10_38392729     AAsi    A    G      0.5      1        2 
  10  chr10_38392729     AKia    A    G        0      0        2 
  10  chr10_38392729     AOna    A    G        0      0        2 
  10  chr10_38392729     ASom    A    G        0      0        2 
  10  chr10_38392729     HCab    A    G        0      0        2 
  10  chr10_38392729     HPrz    A    G        0      0        2 
  10  chr10_38392729     ZBoe    A    G        0      0        2 
  10  chr10_38392729     ZGre    A    G        0      0        2 
  10  chr10_38392729     ZHar    A    G        0      0        2 
  10  chr10_38392729   Sample    A    G        0      0        2 
  10  chr10_38395238     AAsi    T    G        0      0        2 
  10  chr10_38395238     AKia    T    G        0      0        2 
  10  chr10_38395238     AOna    T    G        0      0        2 
  10  chr10_38395238     ASom    T    G        0      0        2 
  10  chr10_38395238     HCab    T    G        0      0        2 
  10  chr10_38395238     HPrz    T    G        0      0        2 
  10  chr10_38395238     ZBoe    T    G        1      2        2 
  10  chr10_38395238     ZGre    T    G        1      2        2 
  10  chr10_38395238     ZHar    T    G        0      0        2 
  10  chr10_38395238   Sample    T    G        0      0        2 
  10  chr10_38409836     AAsi    G    A        0      0        2 
  10  chr10_38409836     AKia    G    A        0      0        2 
  10  chr10_38409836     AOna    G    A        0      0        2 
  10  chr10_38409836     ASom    G    A        0      0        2 
  10  chr10_38409836     HCab    G    A        1      2        2 
  10  chr10_38409836     HPrz    G    A        1      2        2 
  10  chr10_38409836     ZBoe    G    A        0      0        2 
  10  chr10_38409836     ZGre    G    A        0      0        2 
  10  chr10_38409836     ZHar    G    A        0      0        2 
  10  chr10_38409836   Sample    G    A        1      2        2 
  10  chr10_38412476     AAsi    A    C        0      0        2 
  10  chr10_38412476     AKia    A    C        0      0        2 
  10  chr10_38412476     AOna    A    C      0.5      1        2 
  10  chr10_38412476     ASom    A    C        0      0        2 
  10  chr10_38412476     HCab    A    C        0      0        2 
  10  chr10_38412476     HPrz    A    C        0      0        2 
  10  chr10_38412476     ZBoe    A    C        0      0        2 
  10  chr10_38412476     ZGre    A    C        0      0        2 
  10  chr10_38412476     ZHar    A    C        0      0        2 
  10  chr10_38412476   Sample    A    C        0      0        2 
  10  chr10_38422355     AAsi    C    T        1      2        2 
  10  chr10_38422355     AKia    C    T        0      0        2 
  10  chr10_38422355     AOna    C    T        0      0        2 
  10  chr10_38422355     ASom    C    T        1      2        2 
  10  chr10_38422355     HCab    C    T        0      0        2 
  10  chr10_38422355     HPrz    C    T        0      0        2 
  10  chr10_38422355     ZBoe    C    T        0      0        2 
  10  chr10_38422355     ZGre    C    T        0      0        2 
  10  chr10_38422355     ZHar    C    T        0      0        2 
  10  chr10_38422355   Sample    C    T        0      0        2 
  10  chr10_38423631     AAsi    A    G        0      0        2 
  10  chr10_38423631     AKia    A    G      0.5      1        2 
  10  chr10_38423631     AOna    A    G        0      0        2 
  10  chr10_38423631     ASom    A    G        0      0        2 
  10  chr10_38423631     HCab    A    G        0      0        2 
  10  chr10_38423631     HPrz    A    G        0      0        2 
  10  chr10_38423631     ZBoe    A    G        0      0        2 
  10  chr10_38423631     ZGre    A    G        0      0        2 
  10  chr10_38423631     ZHar    A    G        0      0        2 
  10  chr10_38423631   Sample    A    G        0      0        2 
  10  chr10_38423842     AAsi    T    C        0      0        2 
  10  chr10_38423842     AKia    T    C        0      0        2 
  10  chr10_38423842     AOna    T    C        0      0        2 
  10  chr10_38423842     ASom    T    C        0      0        2 
  10  chr10_38423842     HCab    T    C        1      2        2 
  10  chr10_38423842     HPrz    T    C        0      0        2 
  10  chr10_38423842     ZBoe    T    C        0      0        2 
  10  chr10_38423842     ZGre    T    C        0      0        2 
  10  chr10_38423842     ZHar    T    C        0      0        2 
  10  chr10_38423842   Sample    T    C        1      2        2 
  10  chr10_38424568     AAsi    C    T        0      0        2 
  10  chr10_38424568     AKia    C    T        0      0        2 
  10  chr10_38424568     AOna    C    T        0      0        2 
  10  chr10_38424568     ASom    C    T        0      0        2 
  10  chr10_38424568     HCab    C    T        0      0        2 
  10  chr10_38424568     HPrz    C    T        1      2        2 
  10  chr10_38424568     ZBoe    C    T        0      0        2 
  10  chr10_38424568     ZGre    C    T        0      0        2 
  10  chr10_38424568     ZHar    C    T        0      0        2 
  10  chr10_38424568   Sample    C    T        0      0        2 
  10  chr10_38425095     AAsi    G    A        0      0        2 
  10  chr10_38425095     AKia    G    A        0      0        2 
  10  chr10_38425095     AOna    G    A        0      0        2 
  10  chr10_38425095     ASom    G    A        0      0        2 
  10  chr10_38425095     HCab    G    A        1      2        2 
  10  chr10_38425095     HPrz    G    A        1      2        2 
  10  chr10_38425095     ZBoe    G    A        0      0        2 
  10  chr10_38425095     ZGre    G    A        0      0        2 
  10  chr10_38425095     ZHar    G    A        0      0        2 
  10  chr10_38425095   Sample    G    A        1      2        2 
  10  chr10_38437899     AAsi    C    T        0      0        2 
  10  chr10_38437899     AKia    C    T        0      0        2 
  10  chr10_38437899     AOna    C    T        0      0        2 
  10  chr10_38437899     ASom    C    T        0      0        2 
  10  chr10_38437899     HCab    C    T        1      2        2 
  10  chr10_38437899     HPrz    C    T        1      2        2 
  10  chr10_38437899     ZBoe    C    T        0      0        2 
  10  chr10_38437899     ZGre    C    T        0      0        2 
  10  chr10_38437899     ZHar    C    T        0      0        2 
  10  chr10_38437899   Sample    C    T        1      2        2 
  10  chr10_38439161     AAsi    A    G        0      0        2 
  10  chr10_38439161     AKia    A    G        0      0        2 
  10  chr10_38439161     AOna    A    G      0.5      1        2 
  10  chr10_38439161     ASom    A    G        0      0        2 
  10  chr10_38439161     HCab    A    G        0      0        2 
  10  chr10_38439161     HPrz    A    G        0      0        2 
  10  chr10_38439161     ZBoe    A    G        0      0        2 
  10  chr10_38439161     ZGre    A    G        0      0        2 
  10  chr10_38439161     ZHar    A    G        0      0        2 
  10  chr10_38439161   Sample    A    G        0      0        2 
  10  chr10_38459702     AAsi    A    G        0      0        2 
  10  chr10_38459702     AKia    A    G        0      0        2 
  10  chr10_38459702     AOna    A    G      0.5      1        2 
  10  chr10_38459702     ASom    A    G        0      0        2 
  10  chr10_38459702     HCab    A    G        0      0        2 
  10  chr10_38459702     HPrz    A    G        0      0        2 
  10  chr10_38459702     ZBoe    A    G        0      0        2 
  10  chr10_38459702     ZGre    A    G        0      0        2 
  10  chr10_38459702     ZHar    A    G        0      0        2 
  10  chr10_38459702   Sample    A    G        0      0        2 
  10  chr10_38461055     AAsi    C    G        0      0        2 
  10  chr10_38461055     AKia    C    G        0      0        2 
  10  chr10_38461055     AOna    C    G        0      0        2 
  10  chr10_38461055     ASom    C    G        0      0        2 
  10  chr10_38461055     HCab    C    G        1      2        2 
  10  chr10_38461055     HPrz    C    G        1      2        2 
  10  chr10_38461055     ZBoe    C    G        0      0        2 
  10  chr10_38461055     ZGre    C    G        0      0        2 
  10  chr10_38461055     ZHar    C    G        0      0        2 
  10  chr10_38461055   Sample    C    G        1      2        2 
  10  chr10_38463014     AAsi    T    C        0      0        2 
  10  chr10_38463014     AKia    T    C        0      0        2 
  10  chr10_38463014     AOna    T    C        0      0        2 
  10  chr10_38463014     ASom    T    C        0      0        2 
  10  chr10_38463014     HCab    T    C        0      0        2 
  10  chr10_38463014     HPrz    T    C      0.5      1        2 
  10  chr10_38463014     ZBoe    T    C        0      0        2 
  10  chr10_38463014     ZGre    T    C        0      0        2 
  10  chr10_38463014     ZHar    T    C        0      0        2 
  10  chr10_38463014   Sample    T    C        0      0        2 
  10  chr10_38467316     AAsi    A    G      0.5      1        2 
  10  chr10_38467316     AKia    A    G        0      0        2 
  10  chr10_38467316     AOna    A    G        0      0        2 
  10  chr10_38467316     ASom    A    G        0      0        2 
  10  chr10_38467316     HCab    A    G        0      0        2 
  10  chr10_38467316     HPrz    A    G        0      0        2 
  10  chr10_38467316     ZBoe    A    G        0      0        2 
  10  chr10_38467316     ZGre    A    G        0      0        2 
  10  chr10_38467316     ZHar    A    G        0      0        2 
  10  chr10_38467316   Sample    A    G        0      0        2 
  10  chr10_38468303     AAsi    A    G        0      0        2 
  10  chr10_38468303     AKia    A    G        0      0        2 
  10  chr10_38468303     AOna    A    G      0.5      1        2 
  10  chr10_38468303     ASom    A    G        0      0        2 
  10  chr10_38468303     HCab    A    G        1      2        2 
  10  chr10_38468303     HPrz    A    G        1      2        2 
  10  chr10_38468303     ZBoe    A    G        0      0        2 
  10  chr10_38468303     ZGre    A    G        0      0        2 
  10  chr10_38468303     ZHar    A    G        0      0        2 
  10  chr10_38468303   Sample    A    G        1      2        2 
  10  chr10_38471836     AAsi    A    G        0      0        2 
  10  chr10_38471836     AKia    A    G        0      0        2 
  10  chr10_38471836     AOna    A    G        0      0        2 
  10  chr10_38471836     ASom    A    G        0      0        2 
  10  chr10_38471836     HCab    A    G        0      0        2 
  10  chr10_38471836     HPrz    A    G        1      2        2 
  10  chr10_38471836     ZBoe    A    G        0      0        2 
  10  chr10_38471836     ZGre    A    G        0      0        2 
  10  chr10_38471836     ZHar    A    G        0      0        2 
  10  chr10_38471836   Sample    A    G        1      2        2 
  10  chr10_38473431     AAsi    G    A        0      0        2 
  10  chr10_38473431     AKia    G    A        0      0        2 
  10  chr10_38473431     AOna    G    A        0      0        2 
  10  chr10_38473431     ASom    G    A        0      0        2 
  10  chr10_38473431     HCab    G    A        0      0        2 
  10  chr10_38473431     HPrz    G    A        0      0        2 
  10  chr10_38473431     ZBoe    G    A        1      2        2 
  10  chr10_38473431     ZGre    G    A        1      2        2 
  10  chr10_38473431     ZHar    G    A        0      0        2 
  10  chr10_38473431   Sample    G    A        0      0        2 
  10  chr10_38473760     AAsi    T    C        0      0        2 
  10  chr10_38473760     AKia    T    C        0      0        2 
  10  chr10_38473760     AOna    T    C        0      0        2 
  10  chr10_38473760     ASom    T    C        0      0        2 
  10  chr10_38473760     HCab    T    C      0.5      1        2 
  10  chr10_38473760     HPrz    T    C        0      0        2 
  10  chr10_38473760     ZBoe    T    C        0      0        2 
  10  chr10_38473760     ZGre    T    C        0      0        2 
  10  chr10_38473760     ZHar    T    C        0      0        2 
  10  chr10_38473760   Sample    T    C        0      0        2 
  10  chr10_38478267     AAsi    T    C        0      0        2 
  10  chr10_38478267     AKia    T    C      0.5      1        2 
  10  chr10_38478267     AOna    T    C        0      0        2 
  10  chr10_38478267     ASom    T    C        0      0        2 
  10  chr10_38478267     HCab    T    C        0      0        2 
  10  chr10_38478267     HPrz    T    C        0      0        2 
  10  chr10_38478267     ZBoe    T    C        0      0        2 
  10  chr10_38478267     ZGre    T    C        0      0        2 
  10  chr10_38478267     ZHar    T    C        0      0        2 
  10  chr10_38478267   Sample    T    C        0      0        2 
  10  chr10_38479001     AAsi    G    C        0      0        2 
  10  chr10_38479001     AKia    G    C      0.5      1        2 
  10  chr10_38479001     AOna    G    C        0      0        2 
  10  chr10_38479001     ASom    G    C        0      0        2 
  10  chr10_38479001     HCab    G    C        0      0        2 
  10  chr10_38479001     HPrz    G    C        0      0        2 
  10  chr10_38479001     ZBoe    G    C        0      0        2 
  10  chr10_38479001     ZGre    G    C        0      0        2 
  10  chr10_38479001     ZHar    G    C        0      0        2 
  10  chr10_38479001   Sample    G    C        0      0        2 
  10  chr10_38490117     AAsi    T    C        0      0        2 
  10  chr10_38490117     AKia    T    C        0      0        2 
  10  chr10_38490117     AOna    T    C        0      0        2 
  10  chr10_38490117     ASom    T    C        0      0        2 
  10  chr10_38490117     HCab    T    C        1      2        2 
  10  chr10_38490117     HPrz    T    C        1      2        2 
  10  chr10_38490117     ZBoe    T    C        0      0        2 
  10  chr10_38490117     ZGre    T    C        0      0        2 
  10  chr10_38490117     ZHar    T    C        0      0        2 
  10  chr10_38490117   Sample    T    C        1      2        2 
  10  chr10_38490961     AAsi    A    G      0.5      1        2 
  10  chr10_38490961     AKia    A    G        0      0        2 
  10  chr10_38490961     AOna    A    G        0      0        2 
  10  chr10_38490961     ASom    A    G        0      0        2 
  10  chr10_38490961     HCab    A    G        0      0        2 
  10  chr10_38490961     HPrz    A    G        0      0        2 
  10  chr10_38490961     ZBoe    A    G        0      0        2 
  10  chr10_38490961     ZGre    A    G        0      0        2 
  10  chr10_38490961     ZHar    A    G        0      0        2 
  10  chr10_38490961   Sample    A    G        0      0        2 
  10  chr10_38495068     AAsi    G    A        0      0        2 
  10  chr10_38495068     AKia    G    A      0.5      1        2 
  10  chr10_38495068     AOna    G    A        0      0        2 
  10  chr10_38495068     ASom    G    A        0      0        2 
  10  chr10_38495068     HCab    G    A        0      0        2 
  10  chr10_38495068     HPrz    G    A        0      0        2 
  10  chr10_38495068     ZBoe    G    A        0      0        2 
  10  chr10_38495068     ZGre    G    A        0      0        2 
  10  chr10_38495068     ZHar    G    A        0      0        2 
  10  chr10_38495068   Sample    G    A        0      0        2 
  10  chr10_38499687     AAsi    C    T        0      0        2 
  10  chr10_38499687     AKia    C    T        0      0        2 
  10  chr10_38499687     AOna    C    T        0      0        2 
  10  chr10_38499687     ASom    C    T        0      0        2 
  10  chr10_38499687     HCab    C    T        1      2        2 
  10  chr10_38499687     HPrz    C    T        1      2        2 
  10  chr10_38499687     ZBoe    C    T        0      0        2 
  10  chr10_38499687     ZGre    C    T        0      0        2 
  10  chr10_38499687     ZHar    C    T        0      0        2 
  10  chr10_38499687   Sample    C    T        1      2        2 
  10  chr10_38511341     AAsi    A    C        0      0        2 
  10  chr10_38511341     AKia    A    C        0      0        2 
  10  chr10_38511341     AOna    A    C        0      0        2 
  10  chr10_38511341     ASom    A    C        1      2        2 
  10  chr10_38511341     HCab    A    C        0      0        2 
  10  chr10_38511341     HPrz    A    C        0      0        2 
  10  chr10_38511341     ZBoe    A    C        0      0        2 
  10  chr10_38511341     ZGre    A    C        0      0        2 
  10  chr10_38511341     ZHar    A    C        0      0        2 
  10  chr10_38511341   Sample    A    C        0      0        2 
  10  chr10_38512520     AAsi    C    T        0      0        2 
  10  chr10_38512520     AKia    C    T        0      0        2 
  10  chr10_38512520     AOna    C    T        0      0        2 
  10  chr10_38512520     ASom    C    T        0      0        2 
  10  chr10_38512520     HCab    C    T        0      0        2 
  10  chr10_38512520     HPrz    C    T        0      0        2 
  10  chr10_38512520     ZBoe    C    T        0      0        2 
  10  chr10_38512520     ZGre    C    T        1      2        2 
  10  chr10_38512520     ZHar    C    T        0      0        2 
  10  chr10_38512520   Sample    C    T        0      0        2 
  10  chr10_38520389     AAsi    C    G        0      0        2 
  10  chr10_38520389     AKia    C    G        0      0        2 
  10  chr10_38520389     AOna    C    G        0      0        2 
  10  chr10_38520389     ASom    C    G        0      0        2 
  10  chr10_38520389     HCab    C    G        1      2        2 
  10  chr10_38520389     HPrz    C    G      0.5      1        2 
  10  chr10_38520389     ZBoe    C    G        0      0        2 
  10  chr10_38520389     ZGre    C    G        0      0        2 
  10  chr10_38520389     ZHar    C    G        0      0        2 
  10  chr10_38520389   Sample    C    G        1      2        2 
  10  chr10_38522897     AAsi    T    C        0      0        2 
  10  chr10_38522897     AKia    T    C        0      0        2 
  10  chr10_38522897     AOna    T    C        0      0        2 
  10  chr10_38522897     ASom    T    C        0      0        2 
  10  chr10_38522897     HCab    T    C        0      0        2 
  10  chr10_38522897     HPrz    T    C      0.5      1        2 
  10  chr10_38522897     ZBoe    T    C        0      0        2 
  10  chr10_38522897     ZGre    T    C        0      0        2 
  10  chr10_38522897     ZHar    T    C        0      0        2 
  10  chr10_38522897   Sample    T    C        0      0        2 
  10  chr10_38528403     AAsi    T    C        0      0        2 
  10  chr10_38528403     AKia    T    C        0      0        2 
  10  chr10_38528403     AOna    T    C        0      0        2 
  10  chr10_38528403     ASom    T    C        0      0        2 
  10  chr10_38528403     HCab    T    C        1      2        2 
  10  chr10_38528403     HPrz    T    C      0.5      1        2 
  10  chr10_38528403     ZBoe    T    C        0      0        2 
  10  chr10_38528403     ZGre    T    C        0      0        2 
  10  chr10_38528403     ZHar    T    C        0      0        2 
  10  chr10_38528403   Sample    T    C        0      0        2 
  10  chr10_38543883     AAsi    T    C      0.5      1        2 
  10  chr10_38543883     AKia    T    C        0      0        2 
  10  chr10_38543883     AOna    T    C        0      0        2 
  10  chr10_38543883     ASom    T    C        0      0        2 
  10  chr10_38543883     HCab    T    C        0      0        2 
  10  chr10_38543883     HPrz    T    C        0      0        2 
  10  chr10_38543883     ZBoe    T    C        0      0        2 
  10  chr10_38543883     ZGre    T    C        0      0        2 
  10  chr10_38543883     ZHar    T    C        0      0        2 
  10  chr10_38543883   Sample    T    C        0      0        2 
  10  chr10_38554854     AAsi    C    A        0      0        2 
  10  chr10_38554854     AKia    C    A        0      0        2 
  10  chr10_38554854     AOna    C    A        0      0        2 
  10  chr10_38554854     ASom    C    A        0      0        2 
  10  chr10_38554854     HCab    C    A        0      0        2 
  10  chr10_38554854     HPrz    C    A        0      0        2 
  10  chr10_38554854     ZBoe    C    A        1      2        2 
  10  chr10_38554854     ZGre    C    A        1      2        2 
  10  chr10_38554854     ZHar    C    A        1      2        2 
  10  chr10_38554854   Sample    C    A        0      0        2 
  10  chr10_38555759     AAsi    T    C        0      0        2 
  10  chr10_38555759     AKia    T    C        0      0        2 
  10  chr10_38555759     AOna    T    C      0.5      1        2 
  10  chr10_38555759     ASom    T    C        0      0        2 
  10  chr10_38555759     HCab    T    C        0      0        2 
  10  chr10_38555759     HPrz    T    C        0      0        2 
  10  chr10_38555759     ZBoe    T    C        0      0        2 
  10  chr10_38555759     ZGre    T    C        0      0        2 
  10  chr10_38555759     ZHar    T    C        0      0        2 
  10  chr10_38555759   Sample    T    C        0      0        2 
  10  chr10_38567131     AAsi    T    C        0      0        2 
  10  chr10_38567131     AKia    T    C        0      0        2 
  10  chr10_38567131     AOna    T    C        0      0        2 
  10  chr10_38567131     ASom    T    C        0      0        2 
  10  chr10_38567131     HCab    T    C        0      0        2 
  10  chr10_38567131     HPrz    T    C        0      0        2 
  10  chr10_38567131     ZBoe    T    C        0      0        2 
  10  chr10_38567131     ZGre    T    C        1      2        2 
  10  chr10_38567131     ZHar    T    C        0      0        2 
  10  chr10_38567131   Sample    T    C        0      0        2 
  10  chr10_38568804     AAsi    A    T        0      0        2 
  10  chr10_38568804     AKia    A    T        0      0        2 
  10  chr10_38568804     AOna    A    T        0      0        2 
  10  chr10_38568804     ASom    A    T        0      0        2 
  10  chr10_38568804     HCab    A    T        0      0        2 
  10  chr10_38568804     HPrz    A    T        0      0        2 
  10  chr10_38568804     ZBoe    A    T        0      0        2 
  10  chr10_38568804     ZGre    A    T        1      2        2 
  10  chr10_38568804     ZHar    A    T        0      0        2 
  10  chr10_38568804   Sample    A    T        0      0        2 
  10  chr10_38576116     AAsi    A    G        0      0        2 
  10  chr10_38576116     AKia    A    G        0      0        2 
  10  chr10_38576116     AOna    A    G        0      0        2 
  10  chr10_38576116     ASom    A    G        0      0        2 
  10  chr10_38576116     HCab    A    G      0.5      1        2 
  10  chr10_38576116     HPrz    A    G      0.5      1        2 
  10  chr10_38576116     ZBoe    A    G        0      0        2 
  10  chr10_38576116     ZGre    A    G        0      0        2 
  10  chr10_38576116     ZHar    A    G        0      0        2 
  10  chr10_38576116   Sample    A    G        0      0        2 
  10  chr10_38577184     AAsi    A    G        0      0        2 
  10  chr10_38577184     AKia    A    G        0      0        2 
  10  chr10_38577184     AOna    A    G      0.5      1        2 
  10  chr10_38577184     ASom    A    G        0      0        2 
  10  chr10_38577184     HCab    A    G        0      0        2 
  10  chr10_38577184     HPrz    A    G        0      0        2 
  10  chr10_38577184     ZBoe    A    G        0      0        2 
  10  chr10_38577184     ZGre    A    G        0      0        2 
  10  chr10_38577184     ZHar    A    G        0      0        2 
  10  chr10_38577184   Sample    A    G        0      0        2 
  10  chr10_38580209     AAsi    G    A        0      0        2 
  10  chr10_38580209     AKia    G    A        0      0        2 
  10  chr10_38580209     AOna    G    A        0      0        2 
  10  chr10_38580209     ASom    G    A        0      0        2 
  10  chr10_38580209     HCab    G    A        1      2        2 
  10  chr10_38580209     HPrz    G    A        1      2        2 
  10  chr10_38580209     ZBoe    G    A        0      0        2 
  10  chr10_38580209     ZGre    G    A        0      0        2 
  10  chr10_38580209     ZHar    G    A        0      0        2 
  10  chr10_38580209   Sample    G    A        1      2        2 
  10  chr10_38580228     AAsi    G    C        0      0        2 
  10  chr10_38580228     AKia    G    C        0      0        2 
  10  chr10_38580228     AOna    G    C        0      0        2 
  10  chr10_38580228     ASom    G    C        0      0        2 
  10  chr10_38580228     HCab    G    C        1      2        2 
  10  chr10_38580228     HPrz    G    C        1      2        2 
  10  chr10_38580228     ZBoe    G    C        0      0        2 
  10  chr10_38580228     ZGre    G    C        0      0        2 
  10  chr10_38580228     ZHar    G    C        0      0        2 
  10  chr10_38580228   Sample    G    C        1      2        2 
  10  chr10_38582645     AAsi    G    A        1      2        2 
  10  chr10_38582645     AKia    G    A        1      2        2 
  10  chr10_38582645     AOna    G    A        1      2        2 
  10  chr10_38582645     ASom    G    A        1      2        2 
  10  chr10_38582645     HCab    G    A        0      0        2 
  10  chr10_38582645     HPrz    G    A        0      0        2 
  10  chr10_38582645     ZBoe    G    A        0      0        2 
  10  chr10_38582645     ZGre    G    A        0      0        2 
  10  chr10_38582645     ZHar    G    A        0      0        2 
  10  chr10_38582645   Sample    G    A        0      0        2 
  10  chr10_38585247     AAsi    A    G        0      0        2 
  10  chr10_38585247     AKia    A    G        0      0        2 
  10  chr10_38585247     AOna    A    G        0      0        2 
  10  chr10_38585247     ASom    A    G        0      0        2 
  10  chr10_38585247     HCab    A    G        0      0        2 
  10  chr10_38585247     HPrz    A    G        0      0        2 
  10  chr10_38585247     ZBoe    A    G        0      0        2 
  10  chr10_38585247     ZGre    A    G      0.5      1        2 
  10  chr10_38585247     ZHar    A    G        0      0        2 
  10  chr10_38585247   Sample    A    G        0      0        2 
  10  chr10_38589915     AAsi    T    C        0      0        2 
  10  chr10_38589915     AKia    T    C        0      0        2 
  10  chr10_38589915     AOna    T    C        0      0        2 
  10  chr10_38589915     ASom    T    C        0      0        2 
  10  chr10_38589915     HCab    T    C        1      2        2 
  10  chr10_38589915     HPrz    T    C        1      2        2 
  10  chr10_38589915     ZBoe    T    C        0      0        2 
  10  chr10_38589915     ZGre    T    C        0      0        2 
  10  chr10_38589915     ZHar    T    C        0      0        2 
  10  chr10_38589915   Sample    T    C        1      2        2 
  10  chr10_38591586     AAsi    A    G        0      0        2 
  10  chr10_38591586     AKia    A    G        0      0        2 
  10  chr10_38591586     AOna    A    G        0      0        2 
  10  chr10_38591586     ASom    A    G        0      0        2 
  10  chr10_38591586     HCab    A    G        1      2        2 
  10  chr10_38591586     HPrz    A    G        1      2        2 
  10  chr10_38591586     ZBoe    A    G        0      0        2 
  10  chr10_38591586     ZGre    A    G        0      0        2 
  10  chr10_38591586     ZHar    A    G        0      0        2 
  10  chr10_38591586   Sample    A    G        1      2        2 
  10  chr10_38596428     AAsi    G    A        0      0        2 
  10  chr10_38596428     AKia    G    A        0      0        2 
  10  chr10_38596428     AOna    G    A        0      0        2 
  10  chr10_38596428     ASom    G    A        0      0        2 
  10  chr10_38596428     HCab    G    A        1      2        2 
  10  chr10_38596428     HPrz    G    A        1      2        2 
  10  chr10_38596428     ZBoe    G    A        0      0        2 
  10  chr10_38596428     ZGre    G    A        0      0        2 
  10  chr10_38596428     ZHar    G    A        0      0        2 
  10  chr10_38596428   Sample    G    A        1      2        2 
  10  chr10_38608754     AAsi    G    A        0      0        2 
  10  chr10_38608754     AKia    G    A        0      0        2 
  10  chr10_38608754     AOna    G    A        0      0        2 
  10  chr10_38608754     ASom    G    A        0      0        2 
  10  chr10_38608754     HCab    G    A        1      2        2 
  10  chr10_38608754     HPrz    G    A        1      2        2 
  10  chr10_38608754     ZBoe    G    A        0      0        2 
  10  chr10_38608754     ZGre    G    A        0      0        2 
  10  chr10_38608754     ZHar    G    A        0      0        2 
  10  chr10_38608754   Sample    G    A        1      2        2 
  10  chr10_38610482     AAsi    T    G        0      0        2 
  10  chr10_38610482     AKia    T    G        0      0        2 
  10  chr10_38610482     AOna    T    G        0      0        2 
  10  chr10_38610482     ASom    T    G        0      0        2 
  10  chr10_38610482     HCab    T    G      0.5      1        2 
  10  chr10_38610482     HPrz    T    G      0.5      1        2 
  10  chr10_38610482     ZBoe    T    G        0      0        2 
  10  chr10_38610482     ZGre    T    G        0      0        2 
  10  chr10_38610482     ZHar    T    G        0      0        2 
  10  chr10_38610482   Sample    T    G        0      0        2 
  10  chr10_38611991     AAsi    G    C        1      2        2 
  10  chr10_38611991     AKia    G    C        0      0        2 
  10  chr10_38611991     AOna    G    C        0      0        2 
  10  chr10_38611991     ASom    G    C        1      2        2 
  10  chr10_38611991     HCab    G    C        0      0        2 
  10  chr10_38611991     HPrz    G    C        0      0        2 
  10  chr10_38611991     ZBoe    G    C        0      0        2 
  10  chr10_38611991     ZGre    G    C        0      0        2 
  10  chr10_38611991     ZHar    G    C        0      0        2 
  10  chr10_38611991   Sample    G    C        0      0        2 
  10  chr10_38612072     AAsi    C    G        0      0        2 
  10  chr10_38612072     AKia    C    G        0      0        2 
  10  chr10_38612072     AOna    C    G        0      0        2 
  10  chr10_38612072     ASom    C    G        0      0        2 
  10  chr10_38612072     HCab    C    G        0      0        2 
  10  chr10_38612072     HPrz    C    G      0.5      1        2 
  10  chr10_38612072     ZBoe    C    G        0      0        2 
  10  chr10_38612072     ZGre    C    G        0      0        2 
  10  chr10_38612072     ZHar    C    G        0      0        2 
  10  chr10_38612072   Sample    C    G        1      2        2 
  10  chr10_38615121     AAsi    T    C        0      0        2 
  10  chr10_38615121     AKia    T    C        0      0        2 
  10  chr10_38615121     AOna    T    C        0      0        2 
  10  chr10_38615121     ASom    T    C        0      0        2 
  10  chr10_38615121     HCab    T    C        0      0        2 
  10  chr10_38615121     HPrz    T    C        0      0        2 
  10  chr10_38615121     ZBoe    T    C      0.5      1        2 
  10  chr10_38615121     ZGre    T    C        0      0        2 
  10  chr10_38615121     ZHar    T    C        0      0        2 
  10  chr10_38615121   Sample    T    C        0      0        2 
  10  chr10_38621010     AAsi    A    G        0      0        2 
  10  chr10_38621010     AKia    A    G        0      0        2 
  10  chr10_38621010     AOna    A    G        0      0        2 
  10  chr10_38621010     ASom    A    G        0      0        2 
  10  chr10_38621010     HCab    A    G        0      0        2 
  10  chr10_38621010     HPrz    A    G        0      0        2 
  10  chr10_38621010     ZBoe    A    G        0      0        2 
  10  chr10_38621010     ZGre    A    G        0      0        2 
  10  chr10_38621010     ZHar    A    G        1      2        2 
  10  chr10_38621010   Sample    A    G        0      0        2 
  10  chr10_38623540     AAsi    G    T        0      0        2 
  10  chr10_38623540     AKia    G    T        0      0        2 
  10  chr10_38623540     AOna    G    T        0      0        2 
  10  chr10_38623540     ASom    G    T        0      0        2 
  10  chr10_38623540     HCab    G    T        1      2        2 
  10  chr10_38623540     HPrz    G    T        1      2        2 
  10  chr10_38623540     ZBoe    G    T        0      0        2 
  10  chr10_38623540     ZGre    G    T        0      0        2 
  10  chr10_38623540     ZHar    G    T        0      0        2 
  10  chr10_38623540   Sample    G    T        1      2        2 
  10  chr10_38623677     AAsi    A    T        0      0        2 
  10  chr10_38623677     AKia    A    T        0      0        2 
  10  chr10_38623677     AOna    A    T        0      0        2 
  10  chr10_38623677     ASom    A    T        0      0        2 
  10  chr10_38623677     HCab    A    T        0      0        2 
  10  chr10_38623677     HPrz    A    T        0      0        2 
  10  chr10_38623677     ZBoe    A    T      0.5      1        2 
  10  chr10_38623677     ZGre    A    T        0      0        2 
  10  chr10_38623677     ZHar    A    T        0      0        2 
  10  chr10_38623677   Sample    A    T        0      0        2 
  10  chr10_38628020     AAsi    T    C        1      2        2 
  10  chr10_38628020     AKia    T    C        0      0        2 
  10  chr10_38628020     AOna    T    C        0      0        2 
  10  chr10_38628020     ASom    T    C        1      2        2 
  10  chr10_38628020     HCab    T    C        0      0        2 
  10  chr10_38628020     HPrz    T    C        0      0        2 
  10  chr10_38628020     ZBoe    T    C        0      0        2 
  10  chr10_38628020     ZGre    T    C        0      0        2 
  10  chr10_38628020     ZHar    T    C        0      0        2 
  10  chr10_38628020   Sample    T    C        0      0        2 
  10  chr10_38629660     AAsi    T    G        0      0        2 
  10  chr10_38629660     AKia    T    G        1      2        2 
  10  chr10_38629660     AOna    T    G        1      2        2 
  10  chr10_38629660     ASom    T    G        0      0        2 
  10  chr10_38629660     HCab    T    G        0      0        2 
  10  chr10_38629660     HPrz    T    G        0      0        2 
  10  chr10_38629660     ZBoe    T    G        0      0        2 
  10  chr10_38629660     ZGre    T    G        0      0        2 
  10  chr10_38629660     ZHar    T    G        0      0        2 
  10  chr10_38629660   Sample    T    G        0      0        2 
  10  chr10_38630042     AAsi    C    T        0      0        2 
  10  chr10_38630042     AKia    C    T        0      0        2 
  10  chr10_38630042     AOna    C    T        0      0        2 
  10  chr10_38630042     ASom    C    T        0      0        2 
  10  chr10_38630042     HCab    C    T        1      2        2 
  10  chr10_38630042     HPrz    C    T        1      2        2 
  10  chr10_38630042     ZBoe    C    T        0      0        2 
  10  chr10_38630042     ZGre    C    T        0      0        2 
  10  chr10_38630042     ZHar    C    T        0      0        2 
  10  chr10_38630042   Sample    C    T        1      2        2 
  10  chr10_38643248     AAsi    A    G        0      0        2 
  10  chr10_38643248     AKia    A    G        0      0        2 
  10  chr10_38643248     AOna    A    G        0      0        2 
  10  chr10_38643248     ASom    A    G        0      0        2 
  10  chr10_38643248     HCab    A    G        1      2        2 
  10  chr10_38643248     HPrz    A    G        1      2        2 
  10  chr10_38643248     ZBoe    A    G        0      0        2 
  10  chr10_38643248     ZGre    A    G        0      0        2 
  10  chr10_38643248     ZHar    A    G        0      0        2 
  10  chr10_38643248   Sample    A    G        1      2        2 
  10  chr10_38646272     AAsi    C    T        0      0        2 
  10  chr10_38646272     AKia    C    T        0      0        2 
  10  chr10_38646272     AOna    C    T        0      0        2 
  10  chr10_38646272     ASom    C    T        0      0        2 
  10  chr10_38646272     HCab    C    T        1      2        2 
  10  chr10_38646272     HPrz    C    T        1      2        2 
  10  chr10_38646272     ZBoe    C    T        0      0        2 
  10  chr10_38646272     ZGre    C    T        0      0        2 
  10  chr10_38646272     ZHar    C    T        0      0        2 
  10  chr10_38646272   Sample    C    T        1      2        2 
  10  chr10_38646634     AAsi    A    T        0      0        2 
  10  chr10_38646634     AKia    A    T        0      0        2 
  10  chr10_38646634     AOna    A    T      0.5      1        2 
  10  chr10_38646634     ASom    A    T        0      0        2 
  10  chr10_38646634     HCab    A    T        0      0        2 
  10  chr10_38646634     HPrz    A    T        0      0        2 
  10  chr10_38646634     ZBoe    A    T        0      0        2 
  10  chr10_38646634     ZGre    A    T        0      0        2 
  10  chr10_38646634     ZHar    A    T        0      0        2 
  10  chr10_38646634   Sample    A    T        0      0        2 
  10  chr10_38647420     AAsi    A    G        0      0        2 
  10  chr10_38647420     AKia    A    G        0      0        2 
  10  chr10_38647420     AOna    A    G        0      0        2 
  10  chr10_38647420     ASom    A    G        0      0        2 
  10  chr10_38647420     HCab    A    G        1      2        2 
  10  chr10_38647420     HPrz    A    G        1      2        2 
  10  chr10_38647420     ZBoe    A    G        0      0        2 
  10  chr10_38647420     ZGre    A    G        0      0        2 
  10  chr10_38647420     ZHar    A    G        0      0        2 
  10  chr10_38647420   Sample    A    G        1      2        2 
  10  chr10_38647729     AAsi    T    C        0      0        2 
  10  chr10_38647729     AKia    T    C        0      0        2 
  10  chr10_38647729     AOna    T    C        0      0        2 
  10  chr10_38647729     ASom    T    C        1      2        2 
  10  chr10_38647729     HCab    T    C        0      0        2 
  10  chr10_38647729     HPrz    T    C        0      0        2 
  10  chr10_38647729     ZBoe    T    C        0      0        2 
  10  chr10_38647729     ZGre    T    C        0      0        2 
  10  chr10_38647729     ZHar    T    C        0      0        2 
  10  chr10_38647729   Sample    T    C        0      0        2 
  10  chr10_38651348     AAsi    A    C        0      0        2 
  10  chr10_38651348     AKia    A    C        0      0        2 
  10  chr10_38651348     AOna    A    C        0      0        2 
  10  chr10_38651348     ASom    A    C        0      0        2 
  10  chr10_38651348     HCab    A    C      0.5      1        2 
  10  chr10_38651348     HPrz    A    C      0.5      1        2 
  10  chr10_38651348     ZBoe    A    C        0      0        2 
  10  chr10_38651348     ZGre    A    C        0      0        2 
  10  chr10_38651348     ZHar    A    C        0      0        2 
  10  chr10_38651348   Sample    A    C        0      0        2 
  10  chr10_38656931     AAsi    G    A        0      0        2 
  10  chr10_38656931     AKia    G    A        0      0        2 
  10  chr10_38656931     AOna    G    A      0.5      1        2 
  10  chr10_38656931     ASom    G    A        0      0        2 
  10  chr10_38656931     HCab    G    A        0      0        2 
  10  chr10_38656931     HPrz    G    A        0      0        2 
  10  chr10_38656931     ZBoe    G    A        0      0        2 
  10  chr10_38656931     ZGre    G    A        0      0        2 
  10  chr10_38656931     ZHar    G    A        0      0        2 
  10  chr10_38656931   Sample    G    A        0      0        2 
  10  chr10_38661788     AAsi    T    C        0      0        2 
  10  chr10_38661788     AKia    T    C        0      0        2 
  10  chr10_38661788     AOna    T    C        0      0        2 
  10  chr10_38661788     ASom    T    C        0      0        2 
  10  chr10_38661788     HCab    T    C      0.5      1        2 
  10  chr10_38661788     HPrz    T    C        0      0        2 
  10  chr10_38661788     ZBoe    T    C        0      0        2 
  10  chr10_38661788     ZGre    T    C        0      0        2 
  10  chr10_38661788     ZHar    T    C        0      0        2 
  10  chr10_38661788   Sample    T    C        0      0        2 
  10  chr10_38665428     AAsi    T    C        0      0        2 
  10  chr10_38665428     AKia    T    C        1      2        2 
  10  chr10_38665428     AOna    T    C        0      0        2 
  10  chr10_38665428     ASom    T    C        0      0        2 
  10  chr10_38665428     HCab    T    C        0      0        2 
  10  chr10_38665428     HPrz    T    C        0      0        2 
  10  chr10_38665428     ZBoe    T    C        0      0        2 
  10  chr10_38665428     ZGre    T    C        0      0        2 
  10  chr10_38665428     ZHar    T    C        0      0        2 
  10  chr10_38665428   Sample    T    C        0      0        2 
  10  chr10_38669174     AAsi    T    C        0      0        2 
  10  chr10_38669174     AKia    T    C        0      0        2 
  10  chr10_38669174     AOna    T    C        0      0        2 
  10  chr10_38669174     ASom    T    C        0      0        2 
  10  chr10_38669174     HCab    T    C        1      2        2 
  10  chr10_38669174     HPrz    T    C        1      2        2 
  10  chr10_38669174     ZBoe    T    C        0      0        2 
  10  chr10_38669174     ZGre    T    C        1      2        2 
  10  chr10_38669174     ZHar    T    C        0      0        2 
  10  chr10_38669174   Sample    T    C        1      2        2 
  10  chr10_38670876     AAsi    C    T        0      0        2 
  10  chr10_38670876     AKia    C    T        0      0        2 
  10  chr10_38670876     AOna    C    T        0      0        2 
  10  chr10_38670876     ASom    C    T        0      0        2 
  10  chr10_38670876     HCab    C    T        0      0        2 
  10  chr10_38670876     HPrz    C    T        0      0        2 
  10  chr10_38670876     ZBoe    C    T        0      0        2 
  10  chr10_38670876     ZGre    C    T        0      0        2 
  10  chr10_38670876     ZHar    C    T        1      2        2 
  10  chr10_38670876   Sample    C    T        0      0        2 
  10  chr10_38677405     AAsi    C    T        0      0        2 
  10  chr10_38677405     AKia    C    T        1      2        2 
  10  chr10_38677405     AOna    C    T        0      0        2 
  10  chr10_38677405     ASom    C    T        0      0        2 
  10  chr10_38677405     HCab    C    T        0      0        2 
  10  chr10_38677405     HPrz    C    T        0      0        2 
  10  chr10_38677405     ZBoe    C    T        0      0        2 
  10  chr10_38677405     ZGre    C    T        0      0        2 
  10  chr10_38677405     ZHar    C    T        0      0        2 
  10  chr10_38677405   Sample    C    T        0      0        2 
  10  chr10_38680613     AAsi    G    T        0      0        2 
  10  chr10_38680613     AKia    G    T        0      0        2 
  10  chr10_38680613     AOna    G    T      0.5      1        2 
  10  chr10_38680613     ASom    G    T        0      0        2 
  10  chr10_38680613     HCab    G    T        0      0        2 
  10  chr10_38680613     HPrz    G    T        0      0        2 
  10  chr10_38680613     ZBoe    G    T        1      2        2 
  10  chr10_38680613     ZGre    G    T        1      2        2 
  10  chr10_38680613     ZHar    G    T        1      2        2 
  10  chr10_38680613   Sample    G    T        0      0        2 
  10  chr10_38686141     AAsi    A    G        0      0        2 
  10  chr10_38686141     AKia    A    G        0      0        2 
  10  chr10_38686141     AOna    A    G        0      0        2 
  10  chr10_38686141     ASom    A    G        0      0        2 
  10  chr10_38686141     HCab    A    G        0      0        2 
  10  chr10_38686141     HPrz    A    G        0      0        2 
  10  chr10_38686141     ZBoe    A    G        0      0        2 
  10  chr10_38686141     ZGre    A    G        1      2        2 
  10  chr10_38686141     ZHar    A    G        0      0        2 
  10  chr10_38686141   Sample    A    G        0      0        2 
  10  chr10_38687157     AAsi    C    T        0      0        2 
  10  chr10_38687157     AKia    C    T        0      0        2 
  10  chr10_38687157     AOna    C    T        0      0        2 
  10  chr10_38687157     ASom    C    T        0      0        2 
  10  chr10_38687157     HCab    C    T      0.5      1        2 
  10  chr10_38687157     HPrz    C    T        0      0        2 
  10  chr10_38687157     ZBoe    C    T        0      0        2 
  10  chr10_38687157     ZGre    C    T        0      0        2 
  10  chr10_38687157     ZHar    C    T        0      0        2 
  10  chr10_38687157   Sample    C    T        0      0        2 
  10  chr10_38688741     AAsi    T    C        0      0        2 
  10  chr10_38688741     AKia    T    C        0      0        2 
  10  chr10_38688741     AOna    T    C        0      0        2 
  10  chr10_38688741     ASom    T    C        1      2        2 
  10  chr10_38688741     HCab    T    C        0      0        2 
  10  chr10_38688741     HPrz    T    C        0      0        2 
  10  chr10_38688741     ZBoe    T    C        0      0        2 
  10  chr10_38688741     ZGre    T    C        0      0        2 
  10  chr10_38688741     ZHar    T    C        0      0        2 
  10  chr10_38688741   Sample    T    C        0      0        2 
  10  chr10_38698043     AAsi    C    T        1      2        2 
  10  chr10_38698043     AKia    C    T        0      0        2 
  10  chr10_38698043     AOna    C    T        0      0        2 
  10  chr10_38698043     ASom    C    T        1      2        2 
  10  chr10_38698043     HCab    C    T        0      0        2 
  10  chr10_38698043     HPrz    C    T        0      0        2 
  10  chr10_38698043     ZBoe    C    T        0      0        2 
  10  chr10_38698043     ZGre    C    T        0      0        2 
  10  chr10_38698043     ZHar    C    T        0      0        2 
  10  chr10_38698043   Sample    C    T        0      0        2 
  10  chr10_38699058     AAsi    A    G        0      0        2 
  10  chr10_38699058     AKia    A    G        0      0        2 
  10  chr10_38699058     AOna    A    G        0      0        2 
  10  chr10_38699058     ASom    A    G        0      0        2 
  10  chr10_38699058     HCab    A    G        0      0        2 
  10  chr10_38699058     HPrz    A    G        0      0        2 
  10  chr10_38699058     ZBoe    A    G      0.5      1        2 
  10  chr10_38699058     ZGre    A    G        0      0        2 
  10  chr10_38699058     ZHar    A    G        0      0        2 
  10  chr10_38699058   Sample    A    G        0      0        2 
  10  chr10_38701185     AAsi    T    C        0      0        2 
  10  chr10_38701185     AKia    T    C        0      0        2 
  10  chr10_38701185     AOna    T    C        0      0        2 
  10  chr10_38701185     ASom    T    C        0      0        2 
  10  chr10_38701185     HCab    T    C      0.5      1        2 
  10  chr10_38701185     HPrz    T    C        1      2        2 
  10  chr10_38701185     ZBoe    T    C        0      0        2 
  10  chr10_38701185     ZGre    T    C        0      0        2 
  10  chr10_38701185     ZHar    T    C        0      0        2 
  10  chr10_38701185   Sample    T    C        0      0        2 
  10  chr10_38704481     AAsi    A    G        0      0        2 
  10  chr10_38704481     AKia    A    G        0      0        2 
  10  chr10_38704481     AOna    A    G      0.5      1        2 
  10  chr10_38704481     ASom    A    G        0      0        2 
  10  chr10_38704481     HCab    A    G        0      0        2 
  10  chr10_38704481     HPrz    A    G        0      0        2 
  10  chr10_38704481     ZBoe    A    G        0      0        2 
  10  chr10_38704481     ZGre    A    G        0      0        2 
  10  chr10_38704481     ZHar    A    G        0      0        2 
  10  chr10_38704481   Sample    A    G        0      0        2 
  10  chr10_38706147     AAsi    C    A        0      0        2 
  10  chr10_38706147     AKia    C    A        0      0        2 
  10  chr10_38706147     AOna    C    A        0      0        2 
  10  chr10_38706147     ASom    C    A        0      0        2 
  10  chr10_38706147     HCab    C    A        1      2        2 
  10  chr10_38706147     HPrz    C    A        1      2        2 
  10  chr10_38706147     ZBoe    C    A        0      0        2 
  10  chr10_38706147     ZGre    C    A        0      0        2 
  10  chr10_38706147     ZHar    C    A        0      0        2 
  10  chr10_38706147   Sample    C    A        1      2        2 
  10  chr10_38706217     AAsi    G    A        0      0        2 
  10  chr10_38706217     AKia    G    A        0      0        2 
  10  chr10_38706217     AOna    G    A        0      0        2 
  10  chr10_38706217     ASom    G    A        0      0        2 
  10  chr10_38706217     HCab    G    A        0      0        2 
  10  chr10_38706217     HPrz    G    A        0      0        2 
  10  chr10_38706217     ZBoe    G    A        0      0        2 
  10  chr10_38706217     ZGre    G    A      0.5      1        2 
  10  chr10_38706217     ZHar    G    A        0      0        2 
  10  chr10_38706217   Sample    G    A        0      0        2 
  10  chr10_38709278     AAsi    G    C        0      0        2 
  10  chr10_38709278     AKia    G    C        1      2        2 
  10  chr10_38709278     AOna    G    C        0      0        2 
  10  chr10_38709278     ASom    G    C        0      0        2 
  10  chr10_38709278     HCab    G    C        0      0        2 
  10  chr10_38709278     HPrz    G    C        0      0        2 
  10  chr10_38709278     ZBoe    G    C        0      0        2 
  10  chr10_38709278     ZGre    G    C        0      0        2 
  10  chr10_38709278     ZHar    G    C        0      0        2 
  10  chr10_38709278   Sample    G    C        0      0        2 
  10  chr10_38712682     AAsi    T    C        0      0        2 
  10  chr10_38712682     AKia    T    C        1      2        2 
  10  chr10_38712682     AOna    T    C        0      0        2 
  10  chr10_38712682     ASom    T    C        0      0        2 
  10  chr10_38712682     HCab    T    C        0      0        2 
  10  chr10_38712682     HPrz    T    C        0      0        2 
  10  chr10_38712682     ZBoe    T    C        0      0        2 
  10  chr10_38712682     ZGre    T    C        0      0        2 
  10  chr10_38712682     ZHar    T    C        0      0        2 
  10  chr10_38712682   Sample    T    C        0      0        2 
  10  chr10_38715662     AAsi    T    C        0      0        2 
  10  chr10_38715662     AKia    T    C        0      0        2 
  10  chr10_38715662     AOna    T    C        0      0        2 
  10  chr10_38715662     ASom    T    C        0      0        2 
  10  chr10_38715662     HCab    T    C        0      0        2 
  10  chr10_38715662     HPrz    T    C        0      0        2 
  10  chr10_38715662     ZBoe    T    C        0      0        2 
  10  chr10_38715662     ZGre    T    C        0      0        2 
  10  chr10_38715662     ZHar    T    C      0.5      1        2 
  10  chr10_38715662   Sample    T    C        0      0        2 
  10  chr10_38724152     AAsi    C    T        0      0        2 
  10  chr10_38724152     AKia    C    T        0      0        2 
  10  chr10_38724152     AOna    C    T        0      0        2 
  10  chr10_38724152     ASom    C    T        0      0        2 
  10  chr10_38724152     HCab    C    T        0      0        2 
  10  chr10_38724152     HPrz    C    T      0.5      1        2 
  10  chr10_38724152     ZBoe    C    T        0      0        2 
  10  chr10_38724152     ZGre    C    T        0      0        2 
  10  chr10_38724152     ZHar    C    T        0      0        2 
  10  chr10_38724152   Sample    C    T        0      0        2 
  10  chr10_38729880     AAsi    C    G        0      0        2 
  10  chr10_38729880     AKia    C    G        0      0        2 
  10  chr10_38729880     AOna    C    G      0.5      1        2 
  10  chr10_38729880     ASom    C    G        0      0        2 
  10  chr10_38729880     HCab    C    G        0      0        2 
  10  chr10_38729880     HPrz    C    G        0      0        2 
  10  chr10_38729880     ZBoe    C    G        0      0        2 
  10  chr10_38729880     ZGre    C    G        0      0        2 
  10  chr10_38729880     ZHar    C    G        0      0        2 
  10  chr10_38729880   Sample    C    G        0      0        2 
  10  chr10_38730705     AAsi    T    G        1      2        2 
  10  chr10_38730705     AKia    T    G        0      0        2 
  10  chr10_38730705     AOna    T    G        0      0        2 
  10  chr10_38730705     ASom    T    G        0      0        2 
  10  chr10_38730705     HCab    T    G        0      0        2 
  10  chr10_38730705     HPrz    T    G        0      0        2 
  10  chr10_38730705     ZBoe    T    G        0      0        2 
  10  chr10_38730705     ZGre    T    G        0      0        2 
  10  chr10_38730705     ZHar    T    G        0      0        2 
  10  chr10_38730705   Sample    T    G        0      0        2 
  10  chr10_38732033     AAsi    T    G        0      0        2 
  10  chr10_38732033     AKia    T    G        0      0        2 
  10  chr10_38732033     AOna    T    G      0.5      1        2 
  10  chr10_38732033     ASom    T    G        0      0        2 
  10  chr10_38732033     HCab    T    G        0      0        2 
  10  chr10_38732033     HPrz    T    G        0      0        2 
  10  chr10_38732033     ZBoe    T    G        0      0        2 
  10  chr10_38732033     ZGre    T    G        0      0        2 
  10  chr10_38732033     ZHar    T    G        0      0        2 
  10  chr10_38732033   Sample    T    G        0      0        2 
  10  chr10_38734307     AAsi    A    G        0      0        2 
  10  chr10_38734307     AKia    A    G        0      0        2 
  10  chr10_38734307     AOna    A    G        0      0        2 
  10  chr10_38734307     ASom    A    G        1      2        2 
  10  chr10_38734307     HCab    A    G        0      0        2 
  10  chr10_38734307     HPrz    A    G        0      0        2 
  10  chr10_38734307     ZBoe    A    G        0      0        2 
  10  chr10_38734307     ZGre    A    G        0      0        2 
  10  chr10_38734307     ZHar    A    G        0      0        2 
  10  chr10_38734307   Sample    A    G        0      0        2 
  10  chr10_38734440     AAsi    C    T        0      0        2 
  10  chr10_38734440     AKia    C    T        0      0        2 
  10  chr10_38734440     AOna    C    T        0      0        2 
  10  chr10_38734440     ASom    C    T        0      0        2 
  10  chr10_38734440     HCab    C    T        0      0        2 
  10  chr10_38734440     HPrz    C    T        0      0        2 
  10  chr10_38734440     ZBoe    C    T      0.5      1        2 
  10  chr10_38734440     ZGre    C    T        0      0        2 
  10  chr10_38734440     ZHar    C    T        0      0        2 
  10  chr10_38734440   Sample    C    T        0      0        2 
  10  chr10_38743479     AAsi    C    T        0      0        2 
  10  chr10_38743479     AKia    C    T        0      0        2 
  10  chr10_38743479     AOna    C    T        0      0        2 
  10  chr10_38743479     ASom    C    T        0      0        2 
  10  chr10_38743479     HCab    C    T        0      0        2 
  10  chr10_38743479     HPrz    C    T        0      0        2 
  10  chr10_38743479     ZBoe    C    T        0      0        2 
  10  chr10_38743479     ZGre    C    T        1      2        2 
  10  chr10_38743479     ZHar    C    T        0      0        2 
  10  chr10_38743479   Sample    C    T        0      0        2 
  10  chr10_38743943     AAsi    T    C        0      0        2 
  10  chr10_38743943     AKia    T    C        0      0        2 
  10  chr10_38743943     AOna    T    C        0      0        2 
  10  chr10_38743943     ASom    T    C        0      0        2 
  10  chr10_38743943     HCab    T    C        0      0        2 
  10  chr10_38743943     HPrz    T    C        0      0        2 
  10  chr10_38743943     ZBoe    T    C      0.5      1        2 
  10  chr10_38743943     ZGre    T    C        0      0        2 
  10  chr10_38743943     ZHar    T    C        0      0        2 
  10  chr10_38743943   Sample    T    C        0      0        2 
  10  chr10_38750489     AAsi    G    A        0      0        2 
  10  chr10_38750489     AKia    G    A        0      0        2 
  10  chr10_38750489     AOna    G    A        0      0        2 
  10  chr10_38750489     ASom    G    A        0      0        2 
  10  chr10_38750489     HCab    G    A        0      0        2 
  10  chr10_38750489     HPrz    G    A        0      0        2 
  10  chr10_38750489     ZBoe    G    A      0.5      1        2 
  10  chr10_38750489     ZGre    G    A        0      0        2 
  10  chr10_38750489     ZHar    G    A        0      0        2 
  10  chr10_38750489   Sample    G    A        0      0        2 
  10  chr10_38751581     AAsi    C    T        0      0        2 
  10  chr10_38751581     AKia    C    T        0      0        2 
  10  chr10_38751581     AOna    C    T        0      0        2 
  10  chr10_38751581     ASom    C    T        0      0        2 
  10  chr10_38751581     HCab    C    T        0      0        2 
  10  chr10_38751581     HPrz    C    T        0      0        2 
  10  chr10_38751581     ZBoe    C    T        0      0        2 
  10  chr10_38751581     ZGre    C    T        0      0        2 
  10  chr10_38751581     ZHar    C    T        1      2        2 
  10  chr10_38751581   Sample    C    T        0      0        2 
  10  chr10_38754503     AAsi    T    C        0      0        2 
  10  chr10_38754503     AKia    T    C        0      0        2 
  10  chr10_38754503     AOna    T    C        0      0        2 
  10  chr10_38754503     ASom    T    C        0      0        2 
  10  chr10_38754503     HCab    T    C        0      0        2 
  10  chr10_38754503     HPrz    T    C        0      0        2 
  10  chr10_38754503     ZBoe    T    C      0.5      1        2 
  10  chr10_38754503     ZGre    T    C        0      0        2 
  10  chr10_38754503     ZHar    T    C        0      0        2 
  10  chr10_38754503   Sample    T    C        0      0        2 
  10  chr10_38773758     AAsi    T    C        0      0        2 
  10  chr10_38773758     AKia    T    C        0      0        2 
  10  chr10_38773758     AOna    T    C        0      0        2 
  10  chr10_38773758     ASom    T    C        0      0        2 
  10  chr10_38773758     HCab    T    C        1      2        2 
  10  chr10_38773758     HPrz    T    C        1      2        2 
  10  chr10_38773758     ZBoe    T    C        0      0        2 
  10  chr10_38773758     ZGre    T    C        0      0        2 
  10  chr10_38773758     ZHar    T    C        0      0        2 
  10  chr10_38773758   Sample    T    C        1      2        2 
  10  chr10_38780192     AAsi    A    G        1      2        2 
  10  chr10_38780192     AKia    A    G        0      0        2 
  10  chr10_38780192     AOna    A    G        0      0        2 
  10  chr10_38780192     ASom    A    G        1      2        2 
  10  chr10_38780192     HCab    A    G        0      0        2 
  10  chr10_38780192     HPrz    A    G        0      0        2 
  10  chr10_38780192     ZBoe    A    G        0      0        2 
  10  chr10_38780192     ZGre    A    G        0      0        2 
  10  chr10_38780192     ZHar    A    G        0      0        2 
  10  chr10_38780192   Sample    A    G        0      0        2 
  10  chr10_38780747     AAsi    C    A        0      0        2 
  10  chr10_38780747     AKia    C    A        0      0        2 
  10  chr10_38780747     AOna    C    A        0      0        2 
  10  chr10_38780747     ASom    C    A        0      0        2 
  10  chr10_38780747     HCab    C    A        0      0        2 
  10  chr10_38780747     HPrz    C    A        0      0        2 
  10  chr10_38780747     ZBoe    C    A      0.5      1        2 
  10  chr10_38780747     ZGre    C    A        0      0        2 
  10  chr10_38780747     ZHar    C    A        0      0        2 
  10  chr10_38780747   Sample    C    A        0      0        2 
  10  chr10_38781811     AAsi    T    C        0      0        2 
  10  chr10_38781811     AKia    T    C        0      0        2 
  10  chr10_38781811     AOna    T    C        0      0        2 
  10  chr10_38781811     ASom    T    C        0      0        2 
  10  chr10_38781811     HCab    T    C        1      2        2 
  10  chr10_38781811     HPrz    T    C        1      2        2 
  10  chr10_38781811     ZBoe    T    C        0      0        2 
  10  chr10_38781811     ZGre    T    C        0      0        2 
  10  chr10_38781811     ZHar    T    C        0      0        2 
  10  chr10_38781811   Sample    T    C        1      2        2 
  10  chr10_38788485     AAsi    A    C        0      0        2 
  10  chr10_38788485     AKia    A    C        1      2        2 
  10  chr10_38788485     AOna    A    C        0      0        2 
  10  chr10_38788485     ASom    A    C        0      0        2 
  10  chr10_38788485     HCab    A    C        0      0        2 
  10  chr10_38788485     HPrz    A    C        0      0        2 
  10  chr10_38788485     ZBoe    A    C        0      0        2 
  10  chr10_38788485     ZGre    A    C        0      0        2 
  10  chr10_38788485     ZHar    A    C        0      0        2 
  10  chr10_38788485   Sample    A    C        0      0        2 
  10  chr10_38788879     AAsi    A    G        0      0        2 
  10  chr10_38788879     AKia    A    G        0      0        2 
  10  chr10_38788879     AOna    A    G        0      0        2 
  10  chr10_38788879     ASom    A    G        0      0        2 
  10  chr10_38788879     HCab    A    G        0      0        2 
  10  chr10_38788879     HPrz    A    G        0      0        2 
  10  chr10_38788879     ZBoe    A    G        0      0        2 
  10  chr10_38788879     ZGre    A    G        0      0        2 
  10  chr10_38788879     ZHar    A    G        1      2        2 
  10  chr10_38788879   Sample    A    G        0      0        2 
  10  chr10_38829892     AAsi    A    G        0      0        2 
  10  chr10_38829892     AKia    A    G        0      0        2 
  10  chr10_38829892     AOna    A    G        0      0        2 
  10  chr10_38829892     ASom    A    G        0      0        2 
  10  chr10_38829892     HCab    A    G        0      0        2 
  10  chr10_38829892     HPrz    A    G        0      0        2 
  10  chr10_38829892     ZBoe    A    G        0      0        2 
  10  chr10_38829892     ZGre    A    G        1      2        2 
  10  chr10_38829892     ZHar    A    G        0      0        2 
  10  chr10_38829892   Sample    A    G        0      0        2 
  10  chr10_38831209     AAsi    A    G        0      0        2 
  10  chr10_38831209     AKia    A    G        1      2        2 
  10  chr10_38831209     AOna    A    G        1      2        2 
  10  chr10_38831209     ASom    A    G        0      0        2 
  10  chr10_38831209     HCab    A    G        0      0        2 
  10  chr10_38831209     HPrz    A    G        0      0        2 
  10  chr10_38831209     ZBoe    A    G        0      0        2 
  10  chr10_38831209     ZGre    A    G        0      0        2 
  10  chr10_38831209     ZHar    A    G        0      0        2 
  10  chr10_38831209   Sample    A    G        0      0        2 
  10  chr10_38831382     AAsi    C    A        0      0        2 
  10  chr10_38831382     AKia    C    A        0      0        2 
  10  chr10_38831382     AOna    C    A        0      0        2 
  10  chr10_38831382     ASom    C    A        0      0        2 
  10  chr10_38831382     HCab    C    A        1      2        2 
  10  chr10_38831382     HPrz    C    A      0.5      1        2 
  10  chr10_38831382     ZBoe    C    A        0      0        2 
  10  chr10_38831382     ZGre    C    A        0      0        2 
  10  chr10_38831382     ZHar    C    A        0      0        2 
  10  chr10_38831382   Sample    C    A        1      2        2 
  10  chr10_38832632     AAsi    G    C        0      0        2 
  10  chr10_38832632     AKia    G    C        0      0        2 
  10  chr10_38832632     AOna    G    C        0      0        2 
  10  chr10_38832632     ASom    G    C        1      2        2 
  10  chr10_38832632     HCab    G    C        0      0        2 
  10  chr10_38832632     HPrz    G    C        0      0        2 
  10  chr10_38832632     ZBoe    G    C        0      0        2 
  10  chr10_38832632     ZGre    G    C        0      0        2 
  10  chr10_38832632     ZHar    G    C        0      0        2 
  10  chr10_38832632   Sample    G    C        0      0        2 
  10  chr10_38835499     AAsi    T    C        0      0        2 
  10  chr10_38835499     AKia    T    C        0      0        2 
  10  chr10_38835499     AOna    T    C        0      0        2 
  10  chr10_38835499     ASom    T    C        1      2        2 
  10  chr10_38835499     HCab    T    C        0      0        2 
  10  chr10_38835499     HPrz    T    C        0      0        2 
  10  chr10_38835499     ZBoe    T    C        0      0        2 
  10  chr10_38835499     ZGre    T    C        0      0        2 
  10  chr10_38835499     ZHar    T    C        1      2        2 
  10  chr10_38835499   Sample    T    C        0      0        2 
  10  chr10_38840948     AAsi    A    G        0      0        2 
  10  chr10_38840948     AKia    A    G        0      0        2 
  10  chr10_38840948     AOna    A    G        0      0        2 
  10  chr10_38840948     ASom    A    G        0      0        2 
  10  chr10_38840948     HCab    A    G        0      0        2 
  10  chr10_38840948     HPrz    A    G        0      0        2 
  10  chr10_38840948     ZBoe    A    G        0      0        2 
  10  chr10_38840948     ZGre    A    G        0      0        2 
  10  chr10_38840948     ZHar    A    G        1      2        2 
  10  chr10_38840948   Sample    A    G        0      0        2 
  10  chr10_38841020     AAsi    A    G        0      0        2 
  10  chr10_38841020     AKia    A    G        0      0        2 
  10  chr10_38841020     AOna    A    G        0      0        2 
  10  chr10_38841020     ASom    A    G        0      0        2 
  10  chr10_38841020     HCab    A    G        0      0        2 
  10  chr10_38841020     HPrz    A    G      0.5      1        2 
  10  chr10_38841020     ZBoe    A    G        0      0        2 
  10  chr10_38841020     ZGre    A    G        0      0        2 
  10  chr10_38841020     ZHar    A    G        0      0        2 
  10  chr10_38841020   Sample    A    G        0      0        2 
  10  chr10_38842513     AAsi    G    T        0      0        2 
  10  chr10_38842513     AKia    G    T        1      2        2 
  10  chr10_38842513     AOna    G    T        1      2        2 
  10  chr10_38842513     ASom    G    T        0      0        2 
  10  chr10_38842513     HCab    G    T        1      2        2 
  10  chr10_38842513     HPrz    G    T      0.5      1        2 
  10  chr10_38842513     ZBoe    G    T        0      0        2 
  10  chr10_38842513     ZGre    G    T        0      0        2 
  10  chr10_38842513     ZHar    G    T        0      0        2 
  10  chr10_38842513   Sample    G    T        1      2        2 
  10  chr10_38843248     AAsi    A    G        0      0        2 
  10  chr10_38843248     AKia    A    G        0      0        2 
  10  chr10_38843248     AOna    A    G        0      0        2 
  10  chr10_38843248     ASom    A    G        0      0        2 
  10  chr10_38843248     HCab    A    G        0      0        2 
  10  chr10_38843248     HPrz    A    G        0      0        2 
  10  chr10_38843248     ZBoe    A    G        0      0        2 
  10  chr10_38843248     ZGre    A    G      0.5      1        2 
  10  chr10_38843248     ZHar    A    G        0      0        2 
  10  chr10_38843248   Sample    A    G        0      0        2 
  10  chr10_38848612     AAsi    G    A        0      0        2 
  10  chr10_38848612     AKia    G    A        1      2        2 
  10  chr10_38848612     AOna    G    A        1      2        2 
  10  chr10_38848612     ASom    G    A        0      0        2 
  10  chr10_38848612     HCab    G    A        0      0        2 
  10  chr10_38848612     HPrz    G    A        0      0        2 
  10  chr10_38848612     ZBoe    G    A        0      0        2 
  10  chr10_38848612     ZGre    G    A        0      0        2 
  10  chr10_38848612     ZHar    G    A        0      0        2 
  10  chr10_38848612   Sample    G    A        0      0        2 
  10  chr10_38854623     AAsi    G    A        0      0        2 
  10  chr10_38854623     AKia    G    A        0      0        2 
  10  chr10_38854623     AOna    G    A        0      0        2 
  10  chr10_38854623     ASom    G    A        0      0        2 
  10  chr10_38854623     HCab    G    A        1      2        2 
  10  chr10_38854623     HPrz    G    A        1      2        2 
  10  chr10_38854623     ZBoe    G    A        0      0        2 
  10  chr10_38854623     ZGre    G    A        0      0        2 
  10  chr10_38854623     ZHar    G    A        0      0        2 
  10  chr10_38854623   Sample    G    A        1      2        2 
  10  chr10_38863859     AAsi    G    A        0      0        2 
  10  chr10_38863859     AKia    G    A        0      0        2 
  10  chr10_38863859     AOna    G    A        0      0        2 
  10  chr10_38863859     ASom    G    A        0      0        2 
  10  chr10_38863859     HCab    G    A      0.5      1        2 
  10  chr10_38863859     HPrz    G    A        0      0        2 
  10  chr10_38863859     ZBoe    G    A        0      0        2 
  10  chr10_38863859     ZGre    G    A        0      0        2 
  10  chr10_38863859     ZHar    G    A        0      0        2 
  10  chr10_38863859   Sample    G    A        0      0        2 
  10  chr10_38868158     AAsi    C    T        0      0        2 
  10  chr10_38868158     AKia    C    T        0      0        2 
  10  chr10_38868158     AOna    C    T        0      0        2 
  10  chr10_38868158     ASom    C    T        0      0        2 
  10  chr10_38868158     HCab    C    T        1      2        2 
  10  chr10_38868158     HPrz    C    T        1      2        2 
  10  chr10_38868158     ZBoe    C    T        0      0        2 
  10  chr10_38868158     ZGre    C    T        0      0        2 
  10  chr10_38868158     ZHar    C    T        0      0        2 
  10  chr10_38868158   Sample    C    T        1      2        2 
  10  chr10_38875624     AAsi    T    A        0      0        2 
  10  chr10_38875624     AKia    T    A        1      2        2 
  10  chr10_38875624     AOna    T    A        1      2        2 
  10  chr10_38875624     ASom    T    A        0      0        2 
  10  chr10_38875624     HCab    T    A        0      0        2 
  10  chr10_38875624     HPrz    T    A        0      0        2 
  10  chr10_38875624     ZBoe    T    A        0      0        2 
  10  chr10_38875624     ZGre    T    A        0      0        2 
  10  chr10_38875624     ZHar    T    A        0      0        2 
  10  chr10_38875624   Sample    T    A        0      0        2 
  10  chr10_38883091     AAsi    G    C        1      2        2 
  10  chr10_38883091     AKia    G    C        0      0        2 
  10  chr10_38883091     AOna    G    C        0      0        2 
  10  chr10_38883091     ASom    G    C        0      0        2 
  10  chr10_38883091     HCab    G    C        0      0        2 
  10  chr10_38883091     HPrz    G    C        0      0        2 
  10  chr10_38883091     ZBoe    G    C        0      0        2 
  10  chr10_38883091     ZGre    G    C        0      0        2 
  10  chr10_38883091     ZHar    G    C        0      0        2 
  10  chr10_38883091   Sample    G    C        0      0        2 
  10  chr10_38886510     AAsi    C    T        0      0        2 
  10  chr10_38886510     AKia    C    T        0      0        2 
  10  chr10_38886510     AOna    C    T        0      0        2 
  10  chr10_38886510     ASom    C    T        0      0        2 
  10  chr10_38886510     HCab    C    T        0      0        2 
  10  chr10_38886510     HPrz    C    T        0      0        2 
  10  chr10_38886510     ZBoe    C    T        1      2        2 
  10  chr10_38886510     ZGre    C    T        1      2        2 
  10  chr10_38886510     ZHar    C    T        0      0        2 
  10  chr10_38886510   Sample    C    T        0      0        2 
  10  chr10_38890873     AAsi    A    G        0      0        2 
  10  chr10_38890873     AKia    A    G        0      0        2 
  10  chr10_38890873     AOna    A    G        0      0        2 
  10  chr10_38890873     ASom    A    G        0      0        2 
  10  chr10_38890873     HCab    A    G        1      2        2 
  10  chr10_38890873     HPrz    A    G        1      2        2 
  10  chr10_38890873     ZBoe    A    G        0      0        2 
  10  chr10_38890873     ZGre    A    G        0      0        2 
  10  chr10_38890873     ZHar    A    G        0      0        2 
  10  chr10_38890873   Sample    A    G        1      2        2 
  10  chr10_38904921     AAsi    G    C        0      0        2 
  10  chr10_38904921     AKia    G    C        0      0        2 
  10  chr10_38904921     AOna    G    C        0      0        2 
  10  chr10_38904921     ASom    G    C        0      0        2 
  10  chr10_38904921     HCab    G    C      0.5      1        2 
  10  chr10_38904921     HPrz    G    C        0      0        2 
  10  chr10_38904921     ZBoe    G    C        0      0        2 
  10  chr10_38904921     ZGre    G    C        0      0        2 
  10  chr10_38904921     ZHar    G    C        0      0        2 
  10  chr10_38904921   Sample    G    C        0      0        2 
  10  chr10_38920940     AAsi    C    T        0      0        2 
  10  chr10_38920940     AKia    C    T        0      0        2 
  10  chr10_38920940     AOna    C    T        0      0        2 
  10  chr10_38920940     ASom    C    T        0      0        2 
  10  chr10_38920940     HCab    C    T        0      0        2 
  10  chr10_38920940     HPrz    C    T        0      0        2 
  10  chr10_38920940     ZBoe    C    T        1      2        2 
  10  chr10_38920940     ZGre    C    T        0      0        2 
  10  chr10_38920940     ZHar    C    T        0      0        2 
  10  chr10_38920940   Sample    C    T        0      0        2 
  10  chr10_38946190     AAsi    T    C        0      0        2 
  10  chr10_38946190     AKia    T    C        1      2        2 
  10  chr10_38946190     AOna    T    C        1      2        2 
  10  chr10_38946190     ASom    T    C        0      0        2 
  10  chr10_38946190     HCab    T    C        0      0        2 
  10  chr10_38946190     HPrz    T    C        0      0        2 
  10  chr10_38946190     ZBoe    T    C        0      0        2 
  10  chr10_38946190     ZGre    T    C        0      0        2 
  10  chr10_38946190     ZHar    T    C        0      0        2 
  10  chr10_38946190   Sample    T    C        0      0        2 
  10  chr10_38965230     AAsi    A    G        0      0        2 
  10  chr10_38965230     AKia    A    G        0      0        2 
  10  chr10_38965230     AOna    A    G        0      0        2 
  10  chr10_38965230     ASom    A    G        0      0        2 
  10  chr10_38965230     HCab    A    G        1      2        2 
  10  chr10_38965230     HPrz    A    G        1      2        2 
  10  chr10_38965230     ZBoe    A    G        0      0        2 
  10  chr10_38965230     ZGre    A    G        0      0        2 
  10  chr10_38965230     ZHar    A    G        0      0        2 
  10  chr10_38965230   Sample    A    G        1      2        2 
  10  chr10_38967606     AAsi    A    T        0      0        2 
  10  chr10_38967606     AKia    A    T        0      0        2 
  10  chr10_38967606     AOna    A    T        0      0        2 
  10  chr10_38967606     ASom    A    T        0      0        2 
  10  chr10_38967606     HCab    A    T        0      0        2 
  10  chr10_38967606     HPrz    A    T        0      0        2 
  10  chr10_38967606     ZBoe    A    T        1      2        2 
  10  chr10_38967606     ZGre    A    T        0      0        2 
  10  chr10_38967606     ZHar    A    T        0      0        2 
  10  chr10_38967606   Sample    A    T        0      0        2 
  10  chr10_38988805     AAsi    C    T        0      0        2 
  10  chr10_38988805     AKia    C    T        0      0        2 
  10  chr10_38988805     AOna    C    T        0      0        2 
  10  chr10_38988805     ASom    C    T        0      0        2 
  10  chr10_38988805     HCab    C    T        0      0        2 
  10  chr10_38988805     HPrz    C    T        0      0        2 
  10  chr10_38988805     ZBoe    C    T      0.5      1        2 
  10  chr10_38988805     ZGre    C    T        0      0        2 
  10  chr10_38988805     ZHar    C    T        0      0        2 
  10  chr10_38988805   Sample    C    T        0      0        2 
  10  chr10_38998433     AAsi    T    C        1      2        2 
  10  chr10_38998433     AKia    T    C        0      0        2 
  10  chr10_38998433     AOna    T    C        0      0        2 
  10  chr10_38998433     ASom    T    C        1      2        2 
  10  chr10_38998433     HCab    T    C        0      0        2 
  10  chr10_38998433     HPrz    T    C        0      0        2 
  10  chr10_38998433     ZBoe    T    C        0      0        2 
  10  chr10_38998433     ZGre    T    C        0      0        2 
  10  chr10_38998433     ZHar    T    C        0      0        2 
  10  chr10_38998433   Sample    T    C        0      0        2 
  10  chr10_39004127     AAsi    A    G        0      0        2 
  10  chr10_39004127     AKia    A    G        0      0        2 
  10  chr10_39004127     AOna    A    G        0      0        2 
  10  chr10_39004127     ASom    A    G        0      0        2 
  10  chr10_39004127     HCab    A    G        1      2        2 
  10  chr10_39004127     HPrz    A    G        1      2        2 
  10  chr10_39004127     ZBoe    A    G        0      0        2 
  10  chr10_39004127     ZGre    A    G        0      0        2 
  10  chr10_39004127     ZHar    A    G        0      0        2 
  10  chr10_39004127   Sample    A    G        1      2        2 
  10  chr10_39007235     AAsi    A    G        0      0        2 
  10  chr10_39007235     AKia    A    G        0      0        2 
  10  chr10_39007235     AOna    A    G      0.5      1        2 
  10  chr10_39007235     ASom    A    G        0      0        2 
  10  chr10_39007235     HCab    A    G        0      0        2 
  10  chr10_39007235     HPrz    A    G        0      0        2 
  10  chr10_39007235     ZBoe    A    G        0      0        2 
  10  chr10_39007235     ZGre    A    G        0      0        2 
  10  chr10_39007235     ZHar    A    G        0      0        2 
  10  chr10_39007235   Sample    A    G        0      0        2 
  10  chr10_39010685     AAsi    G    C      0.5      1        2 
  10  chr10_39010685     AKia    G    C        0      0        2 
  10  chr10_39010685     AOna    G    C        0      0        2 
  10  chr10_39010685     ASom    G    C        0      0        2 
  10  chr10_39010685     HCab    G    C        1      2        2 
  10  chr10_39010685     HPrz    G    C        1      2        2 
  10  chr10_39010685     ZBoe    G    C        0      0        2 
  10  chr10_39010685     ZGre    G    C        0      0        2 
  10  chr10_39010685     ZHar    G    C        0      0        2 
  10  chr10_39010685   Sample    G    C        1      2        2 
  10  chr10_39016645     AAsi    C    A        1      2        2 
  10  chr10_39016645     AKia    C    A        0      0        2 
  10  chr10_39016645     AOna    C    A        0      0        2 
  10  chr10_39016645     ASom    C    A        1      2        2 
  10  chr10_39016645     HCab    C    A        0      0        2 
  10  chr10_39016645     HPrz    C    A        0      0        2 
  10  chr10_39016645     ZBoe    C    A        1      2        2 
  10  chr10_39016645     ZGre    C    A        1      2        2 
  10  chr10_39016645     ZHar    C    A        1      2        2 
  10  chr10_39016645   Sample    C    A        0      0        2 
  10  chr10_39018187     AAsi    T    A        0      0        2 
  10  chr10_39018187     AKia    T    A        0      0        2 
  10  chr10_39018187     AOna    T    A      0.5      1        2 
  10  chr10_39018187     ASom    T    A        0      0        2 
  10  chr10_39018187     HCab    T    A        0      0        2 
  10  chr10_39018187     HPrz    T    A        0      0        2 
  10  chr10_39018187     ZBoe    T    A        0      0        2 
  10  chr10_39018187     ZGre    T    A        0      0        2 
  10  chr10_39018187     ZHar    T    A        0      0        2 
  10  chr10_39018187   Sample    T    A        0      0        2 
  10  chr10_39024606     AAsi    C    G        1      2        2 
  10  chr10_39024606     AKia    C    G        0      0        2 
  10  chr10_39024606     AOna    C    G        0      0        2 
  10  chr10_39024606     ASom    C    G        1      2        2 
  10  chr10_39024606     HCab    C    G        0      0        2 
  10  chr10_39024606     HPrz    C    G        0      0        2 
  10  chr10_39024606     ZBoe    C    G        1      2        2 
  10  chr10_39024606     ZGre    C    G        1      2        2 
  10  chr10_39024606     ZHar    C    G        1      2        2 
  10  chr10_39024606   Sample    C    G        0      0        2 
  10  chr10_39029913     AAsi    T    A        0      0        2 
  10  chr10_39029913     AKia    T    A        0      0        2 
  10  chr10_39029913     AOna    T    A        0      0        2 
  10  chr10_39029913     ASom    T    A        0      0        2 
  10  chr10_39029913     HCab    T    A        0      0        2 
  10  chr10_39029913     HPrz    T    A        0      0        2 
  10  chr10_39029913     ZBoe    T    A        0      0        2 
  10  chr10_39029913     ZGre    T    A        1      2        2 
  10  chr10_39029913     ZHar    T    A        0      0        2 
  10  chr10_39029913   Sample    T    A        0      0        2 
  10  chr10_39032594     AAsi    G    T        1      2        2 
  10  chr10_39032594     AKia    G    T        0      0        2 
  10  chr10_39032594     AOna    G    T        0      0        2 
  10  chr10_39032594     ASom    G    T        1      2        2 
  10  chr10_39032594     HCab    G    T        0      0        2 
  10  chr10_39032594     HPrz    G    T        0      0        2 
  10  chr10_39032594     ZBoe    G    T        1      2        2 
  10  chr10_39032594     ZGre    G    T        1      2        2 
  10  chr10_39032594     ZHar    G    T        1      2        2 
  10  chr10_39032594   Sample    G    T        0      0        2 
  10  chr10_39044419     AAsi    A    G        1      2        2 
  10  chr10_39044419     AKia    A    G        0      0        2 
  10  chr10_39044419     AOna    A    G        0      0        2 
  10  chr10_39044419     ASom    A    G        1      2        2 
  10  chr10_39044419     HCab    A    G        0      0        2 
  10  chr10_39044419     HPrz    A    G        0      0        2 
  10  chr10_39044419     ZBoe    A    G        0      0        2 
  10  chr10_39044419     ZGre    A    G        0      0        2 
  10  chr10_39044419     ZHar    A    G        1      2        2 
  10  chr10_39044419   Sample    A    G        0      0        2 
  10  chr10_39065685     AAsi    T    C        0      0        2 
  10  chr10_39065685     AKia    T    C        0      0        2 
  10  chr10_39065685     AOna    T    C        0      0        2 
  10  chr10_39065685     ASom    T    C        0      0        2 
  10  chr10_39065685     HCab    T    C        1      2        2 
  10  chr10_39065685     HPrz    T    C        1      2        2 
  10  chr10_39065685     ZBoe    T    C        0      0        2 
  10  chr10_39065685     ZGre    T    C        0      0        2 
  10  chr10_39065685     ZHar    T    C        0      0        2 
  10  chr10_39065685   Sample    T    C        1      2        2 
  10  chr10_39068391     AAsi    T    A        0      0        2 
  10  chr10_39068391     AKia    T    A        0      0        2 
  10  chr10_39068391     AOna    T    A        0      0        2 
  10  chr10_39068391     ASom    T    A        0      0        2 
  10  chr10_39068391     HCab    T    A        0      0        2 
  10  chr10_39068391     HPrz    T    A        0      0        2 
  10  chr10_39068391     ZBoe    T    A        1      2        2 
  10  chr10_39068391     ZGre    T    A        1      2        2 
  10  chr10_39068391     ZHar    T    A        0      0        2 
  10  chr10_39068391   Sample    T    A        0      0        2 
  10  chr10_39075164     AAsi    T    A        0      0        2 
  10  chr10_39075164     AKia    T    A        0      0        2 
  10  chr10_39075164     AOna    T    A        0      0        2 
  10  chr10_39075164     ASom    T    A        0      0        2 
  10  chr10_39075164     HCab    T    A        0      0        2 
  10  chr10_39075164     HPrz    T    A        0      0        2 
  10  chr10_39075164     ZBoe    T    A        0      0        2 
  10  chr10_39075164     ZGre    T    A        0      0        2 
  10  chr10_39075164     ZHar    T    A      0.5      1        2 
  10  chr10_39075164   Sample    T    A        0      0        2 
  10  chr10_39075777     AAsi    G    C        1      2        2 
  10  chr10_39075777     AKia    G    C        0      0        2 
  10  chr10_39075777     AOna    G    C        0      0        2 
  10  chr10_39075777     ASom    G    C        1      2        2 
  10  chr10_39075777     HCab    G    C        0      0        2 
  10  chr10_39075777     HPrz    G    C        0      0        2 
  10  chr10_39075777     ZBoe    G    C        0      0        2 
  10  chr10_39075777     ZGre    G    C        0      0        2 
  10  chr10_39075777     ZHar    G    C        0      0        2 
  10  chr10_39075777   Sample    G    C        0      0        2 
  10  chr10_39087791     AAsi    T    C        0      0        2 
  10  chr10_39087791     AKia    T    C        0      0        2 
  10  chr10_39087791     AOna    T    C      0.5      1        2 
  10  chr10_39087791     ASom    T    C        0      0        2 
  10  chr10_39087791     HCab    T    C        0      0        2 
  10  chr10_39087791     HPrz    T    C        0      0        2 
  10  chr10_39087791     ZBoe    T    C        0      0        2 
  10  chr10_39087791     ZGre    T    C        0      0        2 
  10  chr10_39087791     ZHar    T    C      0.5      1        2 
  10  chr10_39087791   Sample    T    C        0      0        2 
  10  chr10_39094735     AAsi    C    T        0      0        2 
  10  chr10_39094735     AKia    C    T        0      0        2 
  10  chr10_39094735     AOna    C    T        0      0        2 
  10  chr10_39094735     ASom    C    T        0      0        2 
  10  chr10_39094735     HCab    C    T      0.5      1        2 
  10  chr10_39094735     HPrz    C    T        0      0        2 
  10  chr10_39094735     ZBoe    C    T        0      0        2 
  10  chr10_39094735     ZGre    C    T        0      0        2 
  10  chr10_39094735     ZHar    C    T        0      0        2 
  10  chr10_39094735   Sample    C    T        0      0        2 
  10  chr10_39094812     AAsi    C    T        0      0        2 
  10  chr10_39094812     AKia    C    T        0      0        2 
  10  chr10_39094812     AOna    C    T        0      0        2 
  10  chr10_39094812     ASom    C    T        0      0        2 
  10  chr10_39094812     HCab    C    T      0.5      1        2 
  10  chr10_39094812     HPrz    C    T        0      0        2 
  10  chr10_39094812     ZBoe    C    T        0      0        2 
  10  chr10_39094812     ZGre    C    T        0      0        2 
  10  chr10_39094812     ZHar    C    T        0      0        2 
  10  chr10_39094812   Sample    C    T        0      0        2 
  10  chr10_39099420     AAsi    A    G        0      0        2 
  10  chr10_39099420     AKia    A    G        0      0        2 
  10  chr10_39099420     AOna    A    G        0      0        2 
  10  chr10_39099420     ASom    A    G        0      0        2 
  10  chr10_39099420     HCab    A    G        1      2        2 
  10  chr10_39099420     HPrz    A    G        1      2        2 
  10  chr10_39099420     ZBoe    A    G        0      0        2 
  10  chr10_39099420     ZGre    A    G        0      0        2 
  10  chr10_39099420     ZHar    A    G        0      0        2 
  10  chr10_39099420   Sample    A    G        1      2        2 
  10  chr10_39108392     AAsi    T    C        0      0        2 
  10  chr10_39108392     AKia    T    C        0      0        2 
  10  chr10_39108392     AOna    T    C        0      0        2 
  10  chr10_39108392     ASom    T    C        0      0        2 
  10  chr10_39108392     HCab    T    C        1      2        2 
  10  chr10_39108392     HPrz    T    C        1      2        2 
  10  chr10_39108392     ZBoe    T    C        0      0        2 
  10  chr10_39108392     ZGre    T    C        0      0        2 
  10  chr10_39108392     ZHar    T    C        0      0        2 
  10  chr10_39108392   Sample    T    C        1      2        2 
  10  chr10_39113486     AAsi    T    C        0      0        2 
  10  chr10_39113486     AKia    T    C        0      0        2 
  10  chr10_39113486     AOna    T    C        0      0        2 
  10  chr10_39113486     ASom    T    C        0      0        2 
  10  chr10_39113486     HCab    T    C      0.5      1        2 
  10  chr10_39113486     HPrz    T    C        0      0        2 
  10  chr10_39113486     ZBoe    T    C        0      0        2 
  10  chr10_39113486     ZGre    T    C        0      0        2 
  10  chr10_39113486     ZHar    T    C        0      0        2 
  10  chr10_39113486   Sample    T    C        0      0        2 
  10  chr10_39122392     AAsi    T    C        0      0        2 
  10  chr10_39122392     AKia    T    C        0      0        2 
  10  chr10_39122392     AOna    T    C        0      0        2 
  10  chr10_39122392     ASom    T    C        0      0        2 
  10  chr10_39122392     HCab    T    C        1      2        2 
  10  chr10_39122392     HPrz    T    C        1      2        2 
  10  chr10_39122392     ZBoe    T    C        0      0        2 
  10  chr10_39122392     ZGre    T    C        0      0        2 
  10  chr10_39122392     ZHar    T    C        0      0        2 
  10  chr10_39122392   Sample    T    C        1      2        2 
  10  chr10_39129915     AAsi    A    G        0      0        2 
  10  chr10_39129915     AKia    A    G      0.5      1        2 
  10  chr10_39129915     AOna    A    G        0      0        2 
  10  chr10_39129915     ASom    A    G        0      0        2 
  10  chr10_39129915     HCab    A    G        0      0        2 
  10  chr10_39129915     HPrz    A    G        0      0        2 
  10  chr10_39129915     ZBoe    A    G        0      0        2 
  10  chr10_39129915     ZGre    A    G        0      0        2 
  10  chr10_39129915     ZHar    A    G        0      0        2 
  10  chr10_39129915   Sample    A    G        0      0        2 
  10  chr10_39133217     AAsi    A    G        1      2        2 
  10  chr10_39133217     AKia    A    G        0      0        2 
  10  chr10_39133217     AOna    A    G        0      0        2 
  10  chr10_39133217     ASom    A    G        0      0        2 
  10  chr10_39133217     HCab    A    G        0      0        2 
  10  chr10_39133217     HPrz    A    G        0      0        2 
  10  chr10_39133217     ZBoe    A    G        0      0        2 
  10  chr10_39133217     ZGre    A    G        0      0        2 
  10  chr10_39133217     ZHar    A    G        1      2        2 
  10  chr10_39133217   Sample    A    G        0      0        2 
  10  chr10_39138597     AAsi    A    C        0      0        2 
  10  chr10_39138597     AKia    A    C        0      0        2 
  10  chr10_39138597     AOna    A    C      0.5      1        2 
  10  chr10_39138597     ASom    A    C        0      0        2 
  10  chr10_39138597     HCab    A    C        0      0        2 
  10  chr10_39138597     HPrz    A    C        0      0        2 
  10  chr10_39138597     ZBoe    A    C        0      0        2 
  10  chr10_39138597     ZGre    A    C        0      0        2 
  10  chr10_39138597     ZHar    A    C        0      0        2 
  10  chr10_39138597   Sample    A    C        0      0        2 
  10  chr10_39139961     AAsi    G    A        0      0        2 
  10  chr10_39139961     AKia    G    A        0      0        2 
  10  chr10_39139961     AOna    G    A        0      0        2 
  10  chr10_39139961     ASom    G    A        0      0        2 
  10  chr10_39139961     HCab    G    A        1      2        2 
  10  chr10_39139961     HPrz    G    A        1      2        2 
  10  chr10_39139961     ZBoe    G    A        0      0        2 
  10  chr10_39139961     ZGre    G    A        0      0        2 
  10  chr10_39139961     ZHar    G    A        0      0        2 
  10  chr10_39139961   Sample    G    A        1      2        2 
  10  chr10_39140080     AAsi    C    T        0      0        2 
  10  chr10_39140080     AKia    C    T        0      0        2 
  10  chr10_39140080     AOna    C    T        0      0        2 
  10  chr10_39140080     ASom    C    T        0      0        2 
  10  chr10_39140080     HCab    C    T        1      2        2 
  10  chr10_39140080     HPrz    C    T        1      2        2 
  10  chr10_39140080     ZBoe    C    T        0      0        2 
  10  chr10_39140080     ZGre    C    T        0      0        2 
  10  chr10_39140080     ZHar    C    T        0      0        2 
  10  chr10_39140080   Sample    C    T        1      2        2 
  10  chr10_39140734     AAsi    A    G        0      0        2 
  10  chr10_39140734     AKia    A    G        0      0        2 
  10  chr10_39140734     AOna    A    G        0      0        2 
  10  chr10_39140734     ASom    A    G        0      0        2 
  10  chr10_39140734     HCab    A    G        0      0        2 
  10  chr10_39140734     HPrz    A    G        0      0        2 
  10  chr10_39140734     ZBoe    A    G        0      0        2 
  10  chr10_39140734     ZGre    A    G        0      0        2 
  10  chr10_39140734     ZHar    A    G      0.5      1        2 
  10  chr10_39140734   Sample    A    G        0      0        2 
  10  chr10_39143780     AAsi    T    C        0      0        2 
  10  chr10_39143780     AKia    T    C        0      0        2 
  10  chr10_39143780     AOna    T    C        0      0        2 
  10  chr10_39143780     ASom    T    C        0      0        2 
  10  chr10_39143780     HCab    T    C        0      0        2 
  10  chr10_39143780     HPrz    T    C        0      0        2 
  10  chr10_39143780     ZBoe    T    C        1      2        2 
  10  chr10_39143780     ZGre    T    C        0      0        2 
  10  chr10_39143780     ZHar    T    C        0      0        2 
  10  chr10_39143780   Sample    T    C        0      0        2 
  10  chr10_39145671     AAsi    C    T        0      0        2 
  10  chr10_39145671     AKia    C    T        0      0        2 
  10  chr10_39145671     AOna    C    T        0      0        2 
  10  chr10_39145671     ASom    C    T        0      0        2 
  10  chr10_39145671     HCab    C    T        1      2        2 
  10  chr10_39145671     HPrz    C    T        1      2        2 
  10  chr10_39145671     ZBoe    C    T        0      0        2 
  10  chr10_39145671     ZGre    C    T        0      0        2 
  10  chr10_39145671     ZHar    C    T        0      0        2 
  10  chr10_39145671   Sample    C    T        1      2        2 
  10  chr10_39146276     AAsi    C    T        0      0        2 
  10  chr10_39146276     AKia    C    T        0      0        2 
  10  chr10_39146276     AOna    C    T        0      0        2 
  10  chr10_39146276     ASom    C    T        0      0        2 
  10  chr10_39146276     HCab    C    T        1      2        2 
  10  chr10_39146276     HPrz    C    T        1      2        2 
  10  chr10_39146276     ZBoe    C    T        0      0        2 
  10  chr10_39146276     ZGre    C    T        0      0        2 
  10  chr10_39146276     ZHar    C    T        0      0        2 
  10  chr10_39146276   Sample    C    T        1      2        2 
  10  chr10_39149567     AAsi    G    A        0      0        2 
  10  chr10_39149567     AKia    G    A        0      0        2 
  10  chr10_39149567     AOna    G    A        0      0        2 
  10  chr10_39149567     ASom    G    A        0      0        2 
  10  chr10_39149567     HCab    G    A        1      2        2 
  10  chr10_39149567     HPrz    G    A        1      2        2 
  10  chr10_39149567     ZBoe    G    A        0      0        2 
  10  chr10_39149567     ZGre    G    A        0      0        2 
  10  chr10_39149567     ZHar    G    A        0      0        2 
  10  chr10_39149567   Sample    G    A        1      2        2 
  10  chr10_39160853     AAsi    A    G        0      0        2 
  10  chr10_39160853     AKia    A    G        0      0        2 
  10  chr10_39160853     AOna    A    G        0      0        2 
  10  chr10_39160853     ASom    A    G        0      0        2 
  10  chr10_39160853     HCab    A    G        0      0        2 
  10  chr10_39160853     HPrz    A    G        0      0        2 
  10  chr10_39160853     ZBoe    A    G        1      2        2 
  10  chr10_39160853     ZGre    A    G        1      2        2 
  10  chr10_39160853     ZHar    A    G        1      2        2 
  10  chr10_39160853   Sample    A    G        0      0        2 
  10  chr10_39162317     AAsi    C    G        0      0        2 
  10  chr10_39162317     AKia    C    G        0      0        2 
  10  chr10_39162317     AOna    C    G        0      0        2 
  10  chr10_39162317     ASom    C    G        0      0        2 
  10  chr10_39162317     HCab    C    G        0      0        2 
  10  chr10_39162317     HPrz    C    G        0      0        2 
  10  chr10_39162317     ZBoe    C    G        1      2        2 
  10  chr10_39162317     ZGre    C    G        1      2        2 
  10  chr10_39162317     ZHar    C    G        1      2        2 
  10  chr10_39162317   Sample    C    G        0      0        2 
  10  chr10_39168946     AAsi    G    C        0      0        2 
  10  chr10_39168946     AKia    G    C        0      0        2 
  10  chr10_39168946     AOna    G    C        0      0        2 
  10  chr10_39168946     ASom    G    C        0      0        2 
  10  chr10_39168946     HCab    G    C        0      0        2 
  10  chr10_39168946     HPrz    G    C        0      0        2 
  10  chr10_39168946     ZBoe    G    C      0.5      1        2 
  10  chr10_39168946     ZGre    G    C        0      0        2 
  10  chr10_39168946     ZHar    G    C        0      0        2 
  10  chr10_39168946   Sample    G    C        0      0        2 
  10  chr10_39170588     AAsi    G    T        0      0        2 
  10  chr10_39170588     AKia    G    T        0      0        2 
  10  chr10_39170588     AOna    G    T        0      0        2 
  10  chr10_39170588     ASom    G    T        0      0        2 
  10  chr10_39170588     HCab    G    T        0      0        2 
  10  chr10_39170588     HPrz    G    T        0      0        2 
  10  chr10_39170588     ZBoe    G    T        1      2        2 
  10  chr10_39170588     ZGre    G    T        1      2        2 
  10  chr10_39170588     ZHar    G    T        1      2        2 
  10  chr10_39170588   Sample    G    T        0      0        2 
  10  chr10_39170642     AAsi    G    A        0      0        2 
  10  chr10_39170642     AKia    G    A        0      0        2 
  10  chr10_39170642     AOna    G    A        0      0        2 
  10  chr10_39170642     ASom    G    A        0      0        2 
  10  chr10_39170642     HCab    G    A      0.5      1        2 
  10  chr10_39170642     HPrz    G    A        0      0        2 
  10  chr10_39170642     ZBoe    G    A        0      0        2 
  10  chr10_39170642     ZGre    G    A        0      0        2 
  10  chr10_39170642     ZHar    G    A        0      0        2 
  10  chr10_39170642   Sample    G    A        0      0        2 
  10  chr10_39172072     AAsi    G    A        0      0        2 
  10  chr10_39172072     AKia    G    A        0      0        2 
  10  chr10_39172072     AOna    G    A      0.5      1        2 
  10  chr10_39172072     ASom    G    A        0      0        2 
  10  chr10_39172072     HCab    G    A        0      0        2 
  10  chr10_39172072     HPrz    G    A        0      0        2 
  10  chr10_39172072     ZBoe    G    A        0      0        2 
  10  chr10_39172072     ZGre    G    A        0      0        2 
  10  chr10_39172072     ZHar    G    A        0      0        2 
  10  chr10_39172072   Sample    G    A        0      0        2 
  10  chr10_39182719     AAsi    G    C        0      0        2 
  10  chr10_39182719     AKia    G    C        0      0        2 
  10  chr10_39182719     AOna    G    C      0.5      1        2 
  10  chr10_39182719     ASom    G    C        0      0        2 
  10  chr10_39182719     HCab    G    C        0      0        2 
  10  chr10_39182719     HPrz    G    C        0      0        2 
  10  chr10_39182719     ZBoe    G    C        0      0        2 
  10  chr10_39182719     ZGre    G    C        0      0        2 
  10  chr10_39182719     ZHar    G    C        0      0        2 
  10  chr10_39182719   Sample    G    C        0      0        2 
  10  chr10_39183650     AAsi    C    T        0      0        2 
  10  chr10_39183650     AKia    C    T        0      0        2 
  10  chr10_39183650     AOna    C    T        0      0        2 
  10  chr10_39183650     ASom    C    T        0      0        2 
  10  chr10_39183650     HCab    C    T        0      0        2 
  10  chr10_39183650     HPrz    C    T        0      0        2 
  10  chr10_39183650     ZBoe    C    T        0      0        2 
  10  chr10_39183650     ZGre    C    T      0.5      1        2 
  10  chr10_39183650     ZHar    C    T        0      0        2 
  10  chr10_39183650   Sample    C    T        0      0        2 
  10  chr10_39185060     AAsi    C    T        0      0        2 
  10  chr10_39185060     AKia    C    T        0      0        2 
  10  chr10_39185060     AOna    C    T        0      0        2 
  10  chr10_39185060     ASom    C    T        0      0        2 
  10  chr10_39185060     HCab    C    T        1      2        2 
  10  chr10_39185060     HPrz    C    T        1      2        2 
  10  chr10_39185060     ZBoe    C    T        0      0        2 
  10  chr10_39185060     ZGre    C    T        0      0        2 
  10  chr10_39185060     ZHar    C    T        0      0        2 
  10  chr10_39185060   Sample    C    T        1      2        2 
  10  chr10_39196539     AAsi    A    G        0      0        2 
  10  chr10_39196539     AKia    A    G        1      2        2 
  10  chr10_39196539     AOna    A    G        1      2        2 
  10  chr10_39196539     ASom    A    G        0      0        2 
  10  chr10_39196539     HCab    A    G        0      0        2 
  10  chr10_39196539     HPrz    A    G        0      0        2 
  10  chr10_39196539     ZBoe    A    G        0      0        2 
  10  chr10_39196539     ZGre    A    G        0      0        2 
  10  chr10_39196539     ZHar    A    G        0      0        2 
  10  chr10_39196539   Sample    A    G        0      0        2 
  10  chr10_39199944     AAsi    C    T        0      0        2 
  10  chr10_39199944     AKia    C    T        0      0        2 
  10  chr10_39199944     AOna    C    T        0      0        2 
  10  chr10_39199944     ASom    C    T        1      2        2 
  10  chr10_39199944     HCab    C    T        0      0        2 
  10  chr10_39199944     HPrz    C    T        0      0        2 
  10  chr10_39199944     ZBoe    C    T        0      0        2 
  10  chr10_39199944     ZGre    C    T        0      0        2 
  10  chr10_39199944     ZHar    C    T        0      0        2 
  10  chr10_39199944   Sample    C    T        0      0        2 
  10  chr10_39205497     AAsi    A    G        0      0        2 
  10  chr10_39205497     AKia    A    G        0      0        2 
  10  chr10_39205497     AOna    A    G        0      0        2 
  10  chr10_39205497     ASom    A    G        0      0        2 
  10  chr10_39205497     HCab    A    G        1      2        2 
  10  chr10_39205497     HPrz    A    G        1      2        2 
  10  chr10_39205497     ZBoe    A    G        0      0        2 
  10  chr10_39205497     ZGre    A    G        0      0        2 
  10  chr10_39205497     ZHar    A    G        0      0        2 
  10  chr10_39205497   Sample    A    G        1      2        2 
  10  chr10_39208082     AAsi    A    G        0      0        2 
  10  chr10_39208082     AKia    A    G      0.5      1        2 
  10  chr10_39208082     AOna    A    G        0      0        2 
  10  chr10_39208082     ASom    A    G        0      0        2 
  10  chr10_39208082     HCab    A    G        0      0        2 
  10  chr10_39208082     HPrz    A    G        0      0        2 
  10  chr10_39208082     ZBoe    A    G        0      0        2 
  10  chr10_39208082     ZGre    A    G        0      0        2 
  10  chr10_39208082     ZHar    A    G        0      0        2 
  10  chr10_39208082   Sample    A    G        0      0        2 
  10  chr10_39214514     AAsi    G    T        0      0        2 
  10  chr10_39214514     AKia    G    T        0      0        2 
  10  chr10_39214514     AOna    G    T        0      0        2 
  10  chr10_39214514     ASom    G    T        0      0        2 
  10  chr10_39214514     HCab    G    T        1      2        2 
  10  chr10_39214514     HPrz    G    T        1      2        2 
  10  chr10_39214514     ZBoe    G    T        0      0        2 
  10  chr10_39214514     ZGre    G    T        0      0        2 
  10  chr10_39214514     ZHar    G    T        0      0        2 
  10  chr10_39214514   Sample    G    T        1      2        2 
  10  chr10_39214653     AAsi    T    A        0      0        2 
  10  chr10_39214653     AKia    T    A        0      0        2 
  10  chr10_39214653     AOna    T    A        0      0        2 
  10  chr10_39214653     ASom    T    A        0      0        2 
  10  chr10_39214653     HCab    T    A        1      2        2 
  10  chr10_39214653     HPrz    T    A        1      2        2 
  10  chr10_39214653     ZBoe    T    A        0      0        2 
  10  chr10_39214653     ZGre    T    A        0      0        2 
  10  chr10_39214653     ZHar    T    A        0      0        2 
  10  chr10_39214653   Sample    T    A        1      2        2 
  10  chr10_39215546     AAsi    A    G        0      0        2 
  10  chr10_39215546     AKia    A    G        0      0        2 
  10  chr10_39215546     AOna    A    G        0      0        2 
  10  chr10_39215546     ASom    A    G        0      0        2 
  10  chr10_39215546     HCab    A    G        1      2        2 
  10  chr10_39215546     HPrz    A    G        1      2        2 
  10  chr10_39215546     ZBoe    A    G        0      0        2 
  10  chr10_39215546     ZGre    A    G        0      0        2 
  10  chr10_39215546     ZHar    A    G        0      0        2 
  10  chr10_39215546   Sample    A    G        1      2        2 
  10  chr10_39217284     AAsi    C    T        1      2        2 
  10  chr10_39217284     AKia    C    T        0      0        2 
  10  chr10_39217284     AOna    C    T        0      0        2 
  10  chr10_39217284     ASom    C    T        1      2        2 
  10  chr10_39217284     HCab    C    T        0      0        2 
  10  chr10_39217284     HPrz    C    T        0      0        2 
  10  chr10_39217284     ZBoe    C    T        0      0        2 
  10  chr10_39217284     ZGre    C    T        0      0        2 
  10  chr10_39217284     ZHar    C    T        0      0        2 
  10  chr10_39217284   Sample    C    T        0      0        2 
  10  chr10_39217311     AAsi    T    C        0      0        2 
  10  chr10_39217311     AKia    T    C        0      0        2 
  10  chr10_39217311     AOna    T    C        0      0        2 
  10  chr10_39217311     ASom    T    C        0      0        2 
  10  chr10_39217311     HCab    T    C        0      0        2 
  10  chr10_39217311     HPrz    T    C        0      0        2 
  10  chr10_39217311     ZBoe    T    C        0      0        2 
  10  chr10_39217311     ZGre    T    C      0.5      1        2 
  10  chr10_39217311     ZHar    T    C        0      0        2 
  10  chr10_39217311   Sample    T    C        0      0        2 
  10  chr10_39220908     AAsi    G    A        0      0        2 
  10  chr10_39220908     AKia    G    A        0      0        2 
  10  chr10_39220908     AOna    G    A        0      0        2 
  10  chr10_39220908     ASom    G    A        0      0        2 
  10  chr10_39220908     HCab    G    A        0      0        2 
  10  chr10_39220908     HPrz    G    A        0      0        2 
  10  chr10_39220908     ZBoe    G    A        1      2        2 
  10  chr10_39220908     ZGre    G    A        0      0        2 
  10  chr10_39220908     ZHar    G    A        0      0        2 
  10  chr10_39220908   Sample    G    A        0      0        2 
  10  chr10_39224290     AAsi    T    C        0      0        2 
  10  chr10_39224290     AKia    T    C        0      0        2 
  10  chr10_39224290     AOna    T    C        0      0        2 
  10  chr10_39224290     ASom    T    C        0      0        2 
  10  chr10_39224290     HCab    T    C        0      0        2 
  10  chr10_39224290     HPrz    T    C        0      0        2 
  10  chr10_39224290     ZBoe    T    C        0      0        2 
  10  chr10_39224290     ZGre    T    C        0      0        2 
  10  chr10_39224290     ZHar    T    C        1      2        2 
  10  chr10_39224290   Sample    T    C        0      0        2 
  10  chr10_39225173     AAsi    A    G        0      0        2 
  10  chr10_39225173     AKia    A    G        0      0        2 
  10  chr10_39225173     AOna    A    G        0      0        2 
  10  chr10_39225173     ASom    A    G        0      0        2 
  10  chr10_39225173     HCab    A    G        0      0        2 
  10  chr10_39225173     HPrz    A    G        0      0        2 
  10  chr10_39225173     ZBoe    A    G        0      0        2 
  10  chr10_39225173     ZGre    A    G        0      0        2 
  10  chr10_39225173     ZHar    A    G        1      2        2 
  10  chr10_39225173   Sample    A    G        0      0        2 
  10  chr10_39228650     AAsi    G    A        1      2        2 
  10  chr10_39228650     AKia    G    A        0      0        2 
  10  chr10_39228650     AOna    G    A        0      0        2 
  10  chr10_39228650     ASom    G    A        0      0        2 
  10  chr10_39228650     HCab    G    A        0      0        2 
  10  chr10_39228650     HPrz    G    A        0      0        2 
  10  chr10_39228650     ZBoe    G    A        0      0        2 
  10  chr10_39228650     ZGre    G    A        0      0        2 
  10  chr10_39228650     ZHar    G    A        0      0        2 
  10  chr10_39228650   Sample    G    A        0      0        2 
  10  chr10_39232949     AAsi    A    G        0      0        2 
  10  chr10_39232949     AKia    A    G        0      0        2 
  10  chr10_39232949     AOna    A    G        0      0        2 
  10  chr10_39232949     ASom    A    G        0      0        2 
  10  chr10_39232949     HCab    A    G        0      0        2 
  10  chr10_39232949     HPrz    A    G        0      0        2 
  10  chr10_39232949     ZBoe    A    G      0.5      1        2 
  10  chr10_39232949     ZGre    A    G        0      0        2 
  10  chr10_39232949     ZHar    A    G        0      0        2 
  10  chr10_39232949   Sample    A    G        1      2        2 
  10  chr10_39233852     AAsi    C    G        0      0        2 
  10  chr10_39233852     AKia    C    G      0.5      1        2 
  10  chr10_39233852     AOna    C    G        0      0        2 
  10  chr10_39233852     ASom    C    G        0      0        2 
  10  chr10_39233852     HCab    C    G        0      0        2 
  10  chr10_39233852     HPrz    C    G        0      0        2 
  10  chr10_39233852     ZBoe    C    G        0      0        2 
  10  chr10_39233852     ZGre    C    G        0      0        2 
  10  chr10_39233852     ZHar    C    G        0      0        2 
  10  chr10_39233852   Sample    C    G        0      0        2 
  10  chr10_39240505     AAsi    G    A        0      0        2 
  10  chr10_39240505     AKia    G    A        0      0        2 
  10  chr10_39240505     AOna    G    A        0      0        2 
  10  chr10_39240505     ASom    G    A        0      0        2 
  10  chr10_39240505     HCab    G    A        1      2        2 
  10  chr10_39240505     HPrz    G    A        1      2        2 
  10  chr10_39240505     ZBoe    G    A        0      0        2 
  10  chr10_39240505     ZGre    G    A        0      0        2 
  10  chr10_39240505     ZHar    G    A        0      0        2 
  10  chr10_39240505   Sample    G    A        0      0        2 
  10  chr10_39243489     AAsi    T    C        0      0        2 
  10  chr10_39243489     AKia    T    C        0      0        2 
  10  chr10_39243489     AOna    T    C        0      0        2 
  10  chr10_39243489     ASom    T    C        0      0        2 
  10  chr10_39243489     HCab    T    C        0      0        2 
  10  chr10_39243489     HPrz    T    C        0      0        2 
  10  chr10_39243489     ZBoe    T    C      0.5      1        2 
  10  chr10_39243489     ZGre    T    C        0      0        2 
  10  chr10_39243489     ZHar    T    C        0      0        2 
  10  chr10_39243489   Sample    T    C        0      0        2 
  10  chr10_39245967     AAsi    T    C        0      0        2 
  10  chr10_39245967     AKia    T    C        0      0        2 
  10  chr10_39245967     AOna    T    C        0      0        2 
  10  chr10_39245967     ASom    T    C        0      0        2 
  10  chr10_39245967     HCab    T    C        0      0        2 
  10  chr10_39245967     HPrz    T    C      0.5      1        2 
  10  chr10_39245967     ZBoe    T    C        0      0        2 
  10  chr10_39245967     ZGre    T    C        0      0        2 
  10  chr10_39245967     ZHar    T    C        0      0        2 
  10  chr10_39245967   Sample    T    C        0      0        2 
  10  chr10_39249722     AAsi    C    G        0      0        2 
  10  chr10_39249722     AKia    C    G        0      0        2 
  10  chr10_39249722     AOna    C    G        0      0        2 
  10  chr10_39249722     ASom    C    G        0      0        2 
  10  chr10_39249722     HCab    C    G        0      0        2 
  10  chr10_39249722     HPrz    C    G        0      0        2 
  10  chr10_39249722     ZBoe    C    G        0      0        2 
  10  chr10_39249722     ZGre    C    G      0.5      1        2 
  10  chr10_39249722     ZHar    C    G        0      0        2 
  10  chr10_39249722   Sample    C    G        0      0        2 
  10  chr10_39249884     AAsi    T    C        0      0        2 
  10  chr10_39249884     AKia    T    C        0      0        2 
  10  chr10_39249884     AOna    T    C        0      0        2 
  10  chr10_39249884     ASom    T    C        1      2        2 
  10  chr10_39249884     HCab    T    C        0      0        2 
  10  chr10_39249884     HPrz    T    C        0      0        2 
  10  chr10_39249884     ZBoe    T    C        0      0        2 
  10  chr10_39249884     ZGre    T    C        0      0        2 
  10  chr10_39249884     ZHar    T    C        0      0        2 
  10  chr10_39249884   Sample    T    C        0      0        2 
  10  chr10_39251547     AAsi    T    G        1      2        2 
  10  chr10_39251547     AKia    T    G        0      0        2 
  10  chr10_39251547     AOna    T    G        0      0        2 
  10  chr10_39251547     ASom    T    G        0      0        2 
  10  chr10_39251547     HCab    T    G        0      0        2 
  10  chr10_39251547     HPrz    T    G        0      0        2 
  10  chr10_39251547     ZBoe    T    G        0      0        2 
  10  chr10_39251547     ZGre    T    G        0      0        2 
  10  chr10_39251547     ZHar    T    G        0      0        2 
  10  chr10_39251547   Sample    T    G        0      0        2 
  10  chr10_39262354     AAsi    A    G        0      0        2 
  10  chr10_39262354     AKia    A    G        0      0        2 
  10  chr10_39262354     AOna    A    G        0      0        2 
  10  chr10_39262354     ASom    A    G        0      0        2 
  10  chr10_39262354     HCab    A    G        1      2        2 
  10  chr10_39262354     HPrz    A    G        1      2        2 
  10  chr10_39262354     ZBoe    A    G        0      0        2 
  10  chr10_39262354     ZGre    A    G        0      0        2 
  10  chr10_39262354     ZHar    A    G        0      0        2 
  10  chr10_39262354   Sample    A    G        1      2        2 
  10  chr10_39267321     AAsi    C    T        0      0        2 
  10  chr10_39267321     AKia    C    T        0      0        2 
  10  chr10_39267321     AOna    C    T        0      0        2 
  10  chr10_39267321     ASom    C    T        0      0        2 
  10  chr10_39267321     HCab    C    T        1      2        2 
  10  chr10_39267321     HPrz    C    T      0.5      1        2 
  10  chr10_39267321     ZBoe    C    T        0      0        2 
  10  chr10_39267321     ZGre    C    T        0      0        2 
  10  chr10_39267321     ZHar    C    T        0      0        2 
  10  chr10_39267321   Sample    C    T        0      0        2 
  10  chr10_39285174     AAsi    C    T        0      0        2 
  10  chr10_39285174     AKia    C    T        0      0        2 
  10  chr10_39285174     AOna    C    T      0.5      1        2 
  10  chr10_39285174     ASom    C    T        0      0        2 
  10  chr10_39285174     HCab    C    T        0      0        2 
  10  chr10_39285174     HPrz    C    T        0      0        2 
  10  chr10_39285174     ZBoe    C    T        0      0        2 
  10  chr10_39285174     ZGre    C    T        0      0        2 
  10  chr10_39285174     ZHar    C    T        0      0        2 
  10  chr10_39285174   Sample    C    T        0      0        2 
  10  chr10_39291495     AAsi    G    T        0      0        2 
  10  chr10_39291495     AKia    G    T        0      0        2 
  10  chr10_39291495     AOna    G    T      0.5      1        2 
  10  chr10_39291495     ASom    G    T        0      0        2 
  10  chr10_39291495     HCab    G    T        0      0        2 
  10  chr10_39291495     HPrz    G    T        0      0        2 
  10  chr10_39291495     ZBoe    G    T        0      0        2 
  10  chr10_39291495     ZGre    G    T        0      0        2 
  10  chr10_39291495     ZHar    G    T        0      0        2 
  10  chr10_39291495   Sample    G    T        0      0        2 
  10  chr10_39291941     AAsi    T    C        0      0        2 
  10  chr10_39291941     AKia    T    C        0      0        2 
  10  chr10_39291941     AOna    T    C      0.5      1        2 
  10  chr10_39291941     ASom    T    C        0      0        2 
  10  chr10_39291941     HCab    T    C        0      0        2 
  10  chr10_39291941     HPrz    T    C        0      0        2 
  10  chr10_39291941     ZBoe    T    C        0      0        2 
  10  chr10_39291941     ZGre    T    C        0      0        2 
  10  chr10_39291941     ZHar    T    C        0      0        2 
  10  chr10_39291941   Sample    T    C        0      0        2 
  10  chr10_39294664     AAsi    G    A        0      0        2 
  10  chr10_39294664     AKia    G    A        0      0        2 
  10  chr10_39294664     AOna    G    A        0      0        2 
  10  chr10_39294664     ASom    G    A        0      0        2 
  10  chr10_39294664     HCab    G    A      0.5      1        2 
  10  chr10_39294664     HPrz    G    A        0      0        2 
  10  chr10_39294664     ZBoe    G    A        0      0        2 
  10  chr10_39294664     ZGre    G    A        0      0        2 
  10  chr10_39294664     ZHar    G    A        0      0        2 
  10  chr10_39294664   Sample    G    A        0      0        2 
  10  chr10_39295840     AAsi    A    G        0      0        2 
  10  chr10_39295840     AKia    A    G        0      0        2 
  10  chr10_39295840     AOna    A    G        1      2        2 
  10  chr10_39295840     ASom    A    G        0      0        2 
  10  chr10_39295840     HCab    A    G        0      0        2 
  10  chr10_39295840     HPrz    A    G        0      0        2 
  10  chr10_39295840     ZBoe    A    G        0      0        2 
  10  chr10_39295840     ZGre    A    G        0      0        2 
  10  chr10_39295840     ZHar    A    G        0      0        2 
  10  chr10_39295840   Sample    A    G        0      0        2 
  10  chr10_39302804     AAsi    C    T        0      0        2 
  10  chr10_39302804     AKia    C    T        0      0        2 
  10  chr10_39302804     AOna    C    T        0      0        2 
  10  chr10_39302804     ASom    C    T        0      0        2 
  10  chr10_39302804     HCab    C    T        0      0        2 
  10  chr10_39302804     HPrz    C    T      0.5      1        2 
  10  chr10_39302804     ZBoe    C    T        0      0        2 
  10  chr10_39302804     ZGre    C    T        0      0        2 
  10  chr10_39302804     ZHar    C    T        0      0        2 
  10  chr10_39302804   Sample    C    T        0      0        2 
  10  chr10_39315056     AAsi    G    C        0      0        2 
  10  chr10_39315056     AKia    G    C        0      0        2 
  10  chr10_39315056     AOna    G    C        0      0        2 
  10  chr10_39315056     ASom    G    C        0      0        2 
  10  chr10_39315056     HCab    G    C        1      2        2 
  10  chr10_39315056     HPrz    G    C        1      2        2 
  10  chr10_39315056     ZBoe    G    C        0      0        2 
  10  chr10_39315056     ZGre    G    C        0      0        2 
  10  chr10_39315056     ZHar    G    C        0      0        2 
  10  chr10_39315056   Sample    G    C        1      2        2 
  10  chr10_39326876     AAsi    T    C        0      0        2 
  10  chr10_39326876     AKia    T    C        0      0        2 
  10  chr10_39326876     AOna    T    C        0      0        2 
  10  chr10_39326876     ASom    T    C        0      0        2 
  10  chr10_39326876     HCab    T    C        0      0        2 
  10  chr10_39326876     HPrz    T    C      0.5      1        2 
  10  chr10_39326876     ZBoe    T    C        0      0        2 
  10  chr10_39326876     ZGre    T    C        0      0        2 
  10  chr10_39326876     ZHar    T    C        0      0        2 
  10  chr10_39326876   Sample    T    C        0      0        2 
  10  chr10_39338665     AAsi    T    G        0      0        2 
  10  chr10_39338665     AKia    T    G        0      0        2 
  10  chr10_39338665     AOna    T    G        0      0        2 
  10  chr10_39338665     ASom    T    G        0      0        2 
  10  chr10_39338665     HCab    T    G        1      2        2 
  10  chr10_39338665     HPrz    T    G        1      2        2 
  10  chr10_39338665     ZBoe    T    G        0      0        2 
  10  chr10_39338665     ZGre    T    G        0      0        2 
  10  chr10_39338665     ZHar    T    G        0      0        2 
  10  chr10_39338665   Sample    T    G        1      2        2 
  10  chr10_39339396     AAsi    T    C        0      0        2 
  10  chr10_39339396     AKia    T    C        0      0        2 
  10  chr10_39339396     AOna    T    C        0      0        2 
  10  chr10_39339396     ASom    T    C        0      0        2 
  10  chr10_39339396     HCab    T    C        1      2        2 
  10  chr10_39339396     HPrz    T    C        1      2        2 
  10  chr10_39339396     ZBoe    T    C        0      0        2 
  10  chr10_39339396     ZGre    T    C        0      0        2 
  10  chr10_39339396     ZHar    T    C        0      0        2 
  10  chr10_39339396   Sample    T    C        1      2        2 
  10  chr10_39342476     AAsi    T    C        0      0        2 
  10  chr10_39342476     AKia    T    C        0      0        2 
  10  chr10_39342476     AOna    T    C        0      0        2 
  10  chr10_39342476     ASom    T    C        0      0        2 
  10  chr10_39342476     HCab    T    C        1      2        2 
  10  chr10_39342476     HPrz    T    C        1      2        2 
  10  chr10_39342476     ZBoe    T    C        0      0        2 
  10  chr10_39342476     ZGre    T    C        0      0        2 
  10  chr10_39342476     ZHar    T    C        0      0        2 
  10  chr10_39342476   Sample    T    C        1      2        2 
  10  chr10_39344015     AAsi    G    C        0      0        2 
  10  chr10_39344015     AKia    G    C        0      0        2 
  10  chr10_39344015     AOna    G    C        0      0        2 
  10  chr10_39344015     ASom    G    C        0      0        2 
  10  chr10_39344015     HCab    G    C        1      2        2 
  10  chr10_39344015     HPrz    G    C        1      2        2 
  10  chr10_39344015     ZBoe    G    C        0      0        2 
  10  chr10_39344015     ZGre    G    C        0      0        2 
  10  chr10_39344015     ZHar    G    C        0      0        2 
  10  chr10_39344015   Sample    G    C        1      2        2 
  10  chr10_39345112     AAsi    A    G      0.5      1        2 
  10  chr10_39345112     AKia    A    G        0      0        2 
  10  chr10_39345112     AOna    A    G        0      0        2 
  10  chr10_39345112     ASom    A    G        0      0        2 
  10  chr10_39345112     HCab    A    G        0      0        2 
  10  chr10_39345112     HPrz    A    G        0      0        2 
  10  chr10_39345112     ZBoe    A    G        0      0        2 
  10  chr10_39345112     ZGre    A    G        0      0        2 
  10  chr10_39345112     ZHar    A    G        0      0        2 
  10  chr10_39345112   Sample    A    G        0      0        2 
  10  chr10_39346656     AAsi    A    C        0      0        2 
  10  chr10_39346656     AKia    A    C        0      0        2 
  10  chr10_39346656     AOna    A    C      0.5      1        2 
  10  chr10_39346656     ASom    A    C        0      0        2 
  10  chr10_39346656     HCab    A    C        0      0        2 
  10  chr10_39346656     HPrz    A    C        0      0        2 
  10  chr10_39346656     ZBoe    A    C        0      0        2 
  10  chr10_39346656     ZGre    A    C        0      0        2 
  10  chr10_39346656     ZHar    A    C        0      0        2 
  10  chr10_39346656   Sample    A    C        0      0        2 
  10  chr10_39346776     AAsi    G    A        1      2        2 
  10  chr10_39346776     AKia    G    A        0      0        2 
  10  chr10_39346776     AOna    G    A        0      0        2 
  10  chr10_39346776     ASom    G    A        0      0        2 
  10  chr10_39346776     HCab    G    A        0      0        2 
  10  chr10_39346776     HPrz    G    A        0      0        2 
  10  chr10_39346776     ZBoe    G    A        0      0        2 
  10  chr10_39346776     ZGre    G    A        0      0        2 
  10  chr10_39346776     ZHar    G    A        0      0        2 
  10  chr10_39346776   Sample    G    A        0      0        2 
  10  chr10_39348030     AAsi    G    A        0      0        2 
  10  chr10_39348030     AKia    G    A        0      0        2 
  10  chr10_39348030     AOna    G    A        0      0        2 
  10  chr10_39348030     ASom    G    A        0      0        2 
  10  chr10_39348030     HCab    G    A        0      0        2 
  10  chr10_39348030     HPrz    G    A      0.5      1        2 
  10  chr10_39348030     ZBoe    G    A        0      0        2 
  10  chr10_39348030     ZGre    G    A        0      0        2 
  10  chr10_39348030     ZHar    G    A        0      0        2 
  10  chr10_39348030   Sample    G    A        0      0        2 
  10  chr10_39351328     AAsi    C    A        0      0        2 
  10  chr10_39351328     AKia    C    A        0      0        2 
  10  chr10_39351328     AOna    C    A        0      0        2 
  10  chr10_39351328     ASom    C    A        0      0        2 
  10  chr10_39351328     HCab    C    A        0      0        2 
  10  chr10_39351328     HPrz    C    A        0      0        2 
  10  chr10_39351328     ZBoe    C    A        0      0        2 
  10  chr10_39351328     ZGre    C    A        1      2        2 
  10  chr10_39351328     ZHar    C    A        0      0        2 
  10  chr10_39351328   Sample    C    A        0      0        2 
  10  chr10_39354414     AAsi    G    A        1      2        2 
  10  chr10_39354414     AKia    G    A        1      2        2 
  10  chr10_39354414     AOna    G    A      0.5      1        2 
  10  chr10_39354414     ASom    G    A        1      2        2 
  10  chr10_39354414     HCab    G    A        0      0        2 
  10  chr10_39354414     HPrz    G    A        0      0        2 
  10  chr10_39354414     ZBoe    G    A        0      0        2 
  10  chr10_39354414     ZGre    G    A        0      0        2 
  10  chr10_39354414     ZHar    G    A        0      0        2 
  10  chr10_39354414   Sample    G    A        0      0        2 
  10  chr10_39358516     AAsi    G    T        0      0        2 
  10  chr10_39358516     AKia    G    T        0      0        2 
  10  chr10_39358516     AOna    G    T        0      0        2 
  10  chr10_39358516     ASom    G    T        0      0        2 
  10  chr10_39358516     HCab    G    T        1      2        2 
  10  chr10_39358516     HPrz    G    T        1      2        2 
  10  chr10_39358516     ZBoe    G    T        0      0        2 
  10  chr10_39358516     ZGre    G    T        0      0        2 
  10  chr10_39358516     ZHar    G    T        0      0        2 
  10  chr10_39358516   Sample    G    T        1      2        2 
  10  chr10_39364911     AAsi    T    C        0      0        2 
  10  chr10_39364911     AKia    T    C        0      0        2 
  10  chr10_39364911     AOna    T    C        0      0        2 
  10  chr10_39364911     ASom    T    C        0      0        2 
  10  chr10_39364911     HCab    T    C        0      0        2 
  10  chr10_39364911     HPrz    T    C        0      0        2 
  10  chr10_39364911     ZBoe    T    C        0      0        2 
  10  chr10_39364911     ZGre    T    C        0      0        2 
  10  chr10_39364911     ZHar    T    C        1      2        2 
  10  chr10_39364911   Sample    T    C        0      0        2 
  10  chr10_39369877     AAsi    A    G      0.5      1        2 
  10  chr10_39369877     AKia    A    G        0      0        2 
  10  chr10_39369877     AOna    A    G        0      0        2 
  10  chr10_39369877     ASom    A    G        0      0        2 
  10  chr10_39369877     HCab    A    G        0      0        2 
  10  chr10_39369877     HPrz    A    G        0      0        2 
  10  chr10_39369877     ZBoe    A    G        0      0        2 
  10  chr10_39369877     ZGre    A    G        0      0        2 
  10  chr10_39369877     ZHar    A    G        0      0        2 
  10  chr10_39369877   Sample    A    G        1      2        2 
  10  chr10_39372527     AAsi    T    G        0      0        2 
  10  chr10_39372527     AKia    T    G        0      0        2 
  10  chr10_39372527     AOna    T    G        0      0        2 
  10  chr10_39372527     ASom    T    G        0      0        2 
  10  chr10_39372527     HCab    T    G        1      2        2 
  10  chr10_39372527     HPrz    T    G        1      2        2 
  10  chr10_39372527     ZBoe    T    G        0      0        2 
  10  chr10_39372527     ZGre    T    G        0      0        2 
  10  chr10_39372527     ZHar    T    G        0      0        2 
  10  chr10_39372527   Sample    T    G        1      2        2 
  10  chr10_39386523     AAsi    A    G        0      0        2 
  10  chr10_39386523     AKia    A    G        0      0        2 
  10  chr10_39386523     AOna    A    G        0      0        2 
  10  chr10_39386523     ASom    A    G        0      0        2 
  10  chr10_39386523     HCab    A    G        0      0        2 
  10  chr10_39386523     HPrz    A    G        0      0        2 
  10  chr10_39386523     ZBoe    A    G      0.5      1        2 
  10  chr10_39386523     ZGre    A    G        0      0        2 
  10  chr10_39386523     ZHar    A    G        0      0        2 
  10  chr10_39386523   Sample    A    G        0      0        2 
  10  chr10_39401034     AAsi    C    T        0      0        2 
  10  chr10_39401034     AKia    C    T        0      0        2 
  10  chr10_39401034     AOna    C    T        0      0        2 
  10  chr10_39401034     ASom    C    T        0      0        2 
  10  chr10_39401034     HCab    C    T        0      0        2 
  10  chr10_39401034     HPrz    C    T        0      0        2 
  10  chr10_39401034     ZBoe    C    T        1      2        2 
  10  chr10_39401034     ZGre    C    T        0      0        2 
  10  chr10_39401034     ZHar    C    T        0      0        2 
  10  chr10_39401034   Sample    C    T        0      0        2 
  10  chr10_39405753     AAsi    T    C        0      0        2 
  10  chr10_39405753     AKia    T    C        0      0        2 
  10  chr10_39405753     AOna    T    C        0      0        2 
  10  chr10_39405753     ASom    T    C        0      0        2 
  10  chr10_39405753     HCab    T    C        0      0        2 
  10  chr10_39405753     HPrz    T    C        0      0        2 
  10  chr10_39405753     ZBoe    T    C        0      0        2 
  10  chr10_39405753     ZGre    T    C      0.5      1        2 
  10  chr10_39405753     ZHar    T    C        0      0        2 
  10  chr10_39405753   Sample    T    C        0      0        2 
  10  chr10_39407095     AAsi    C    G        0      0        2 
  10  chr10_39407095     AKia    C    G        0      0        2 
  10  chr10_39407095     AOna    C    G        0      0        2 
  10  chr10_39407095     ASom    C    G        0      0        2 
  10  chr10_39407095     HCab    C    G        1      2        2 
  10  chr10_39407095     HPrz    C    G        1      2        2 
  10  chr10_39407095     ZBoe    C    G        0      0        2 
  10  chr10_39407095     ZGre    C    G        0      0        2 
  10  chr10_39407095     ZHar    C    G        0      0        2 
  10  chr10_39407095   Sample    C    G        1      2        2 
  10  chr10_39408662     AAsi    T    C        0      0        2 
  10  chr10_39408662     AKia    T    C        0      0        2 
  10  chr10_39408662     AOna    T    C        0      0        2 
  10  chr10_39408662     ASom    T    C        0      0        2 
  10  chr10_39408662     HCab    T    C      0.5      1        2 
  10  chr10_39408662     HPrz    T    C      0.5      1        2 
  10  chr10_39408662     ZBoe    T    C        0      0        2 
  10  chr10_39408662     ZGre    T    C        0      0        2 
  10  chr10_39408662     ZHar    T    C        0      0        2 
  10  chr10_39408662   Sample    T    C        0      0        2 
  10  chr10_39414319     AAsi    A    G        0      0        2 
  10  chr10_39414319     AKia    A    G        0      0        2 
  10  chr10_39414319     AOna    A    G        0      0        2 
  10  chr10_39414319     ASom    A    G        0      0        2 
  10  chr10_39414319     HCab    A    G        0      0        2 
  10  chr10_39414319     HPrz    A    G      0.5      1        2 
  10  chr10_39414319     ZBoe    A    G        0      0        2 
  10  chr10_39414319     ZGre    A    G        0      0        2 
  10  chr10_39414319     ZHar    A    G        0      0        2 
  10  chr10_39414319   Sample    A    G        0      0        2 
  10  chr10_39415619     AAsi    A    G        0      0        2 
  10  chr10_39415619     AKia    A    G        0      0        2 
  10  chr10_39415619     AOna    A    G        0      0        2 
  10  chr10_39415619     ASom    A    G        0      0        2 
  10  chr10_39415619     HCab    A    G        1      2        2 
  10  chr10_39415619     HPrz    A    G        1      2        2 
  10  chr10_39415619     ZBoe    A    G        0      0        2 
  10  chr10_39415619     ZGre    A    G        0      0        2 
  10  chr10_39415619     ZHar    A    G        0      0        2 
  10  chr10_39415619   Sample    A    G        1      2        2 
  10  chr10_39415982     AAsi    A    G        0      0        2 
  10  chr10_39415982     AKia    A    G        0      0        2 
  10  chr10_39415982     AOna    A    G        0      0        2 
  10  chr10_39415982     ASom    A    G        0      0        2 
  10  chr10_39415982     HCab    A    G        1      2        2 
  10  chr10_39415982     HPrz    A    G        1      2        2 
  10  chr10_39415982     ZBoe    A    G        0      0        2 
  10  chr10_39415982     ZGre    A    G        0      0        2 
  10  chr10_39415982     ZHar    A    G        0      0        2 
  10  chr10_39415982   Sample    A    G        1      2        2 
  10  chr10_39416177     AAsi    G    A        0      0        2 
  10  chr10_39416177     AKia    G    A        0      0        2 
  10  chr10_39416177     AOna    G    A        0      0        2 
  10  chr10_39416177     ASom    G    A        0      0        2 
  10  chr10_39416177     HCab    G    A        1      2        2 
  10  chr10_39416177     HPrz    G    A        1      2        2 
  10  chr10_39416177     ZBoe    G    A        0      0        2 
  10  chr10_39416177     ZGre    G    A        0      0        2 
  10  chr10_39416177     ZHar    G    A        0      0        2 
  10  chr10_39416177   Sample    G    A        1      2        2 
  10  chr10_39417449     AAsi    G    C        0      0        2 
  10  chr10_39417449     AKia    G    C        0      0        2 
  10  chr10_39417449     AOna    G    C        0      0        2 
  10  chr10_39417449     ASom    G    C        0      0        2 
  10  chr10_39417449     HCab    G    C        1      2        2 
  10  chr10_39417449     HPrz    G    C        1      2        2 
  10  chr10_39417449     ZBoe    G    C        0      0        2 
  10  chr10_39417449     ZGre    G    C        0      0        2 
  10  chr10_39417449     ZHar    G    C        0      0        2 
  10  chr10_39417449   Sample    G    C        1      2        2 
  10  chr10_39422437     AAsi    A    G        0      0        2 
  10  chr10_39422437     AKia    A    G        0      0        2 
  10  chr10_39422437     AOna    A    G        0      0        2 
  10  chr10_39422437     ASom    A    G        0      0        2 
  10  chr10_39422437     HCab    A    G        0      0        2 
  10  chr10_39422437     HPrz    A    G        0      0        2 
  10  chr10_39422437     ZBoe    A    G      0.5      1        2 
  10  chr10_39422437     ZGre    A    G        0      0        2 
  10  chr10_39422437     ZHar    A    G        0      0        2 
  10  chr10_39422437   Sample    A    G        0      0        2 
  10  chr10_39422772     AAsi    G    T        0      0        2 
  10  chr10_39422772     AKia    G    T        0      0        2 
  10  chr10_39422772     AOna    G    T        0      0        2 
  10  chr10_39422772     ASom    G    T        0      0        2 
  10  chr10_39422772     HCab    G    T        0      0        2 
  10  chr10_39422772     HPrz    G    T        0      0        2 
  10  chr10_39422772     ZBoe    G    T      0.5      1        2 
  10  chr10_39422772     ZGre    G    T        0      0        2 
  10  chr10_39422772     ZHar    G    T        0      0        2 
  10  chr10_39422772   Sample    G    T        0      0        2 
  10  chr10_39432660     AAsi    G    A        1      2        2 
  10  chr10_39432660     AKia    G    A        0      0        2 
  10  chr10_39432660     AOna    G    A        0      0        2 
  10  chr10_39432660     ASom    G    A        1      2        2 
  10  chr10_39432660     HCab    G    A        1      2        2 
  10  chr10_39432660     HPrz    G    A        1      2        2 
  10  chr10_39432660     ZBoe    G    A        0      0        2 
  10  chr10_39432660     ZGre    G    A        0      0        2 
  10  chr10_39432660     ZHar    G    A        0      0        2 
  10  chr10_39432660   Sample    G    A        1      2        2 
  10  chr10_39433363     AAsi    C    G        0      0        2 
  10  chr10_39433363     AKia    C    G        0      0        2 
  10  chr10_39433363     AOna    C    G        0      0        2 
  10  chr10_39433363     ASom    C    G        0      0        2 
  10  chr10_39433363     HCab    C    G        0      0        2 
  10  chr10_39433363     HPrz    C    G        0      0        2 
  10  chr10_39433363     ZBoe    C    G        0      0        2 
  10  chr10_39433363     ZGre    C    G        0      0        2 
  10  chr10_39433363     ZHar    C    G        1      2        2 
  10  chr10_39433363   Sample    C    G        0      0        2 
  10  chr10_39445922     AAsi    G    A        0      0        2 
  10  chr10_39445922     AKia    G    A        0      0        2 
  10  chr10_39445922     AOna    G    A        0      0        2 
  10  chr10_39445922     ASom    G    A        0      0        2 
  10  chr10_39445922     HCab    G    A        0      0        2 
  10  chr10_39445922     HPrz    G    A        0      0        2 
  10  chr10_39445922     ZBoe    G    A        0      0        2 
  10  chr10_39445922     ZGre    G    A        0      0        2 
  10  chr10_39445922     ZHar    G    A        1      2        2 
  10  chr10_39445922   Sample    G    A        0      0        2 
  10  chr10_39453177     AAsi    G    A        0      0        2 
  10  chr10_39453177     AKia    G    A        0      0        2 
  10  chr10_39453177     AOna    G    A        0      0        2 
  10  chr10_39453177     ASom    G    A        0      0        2 
  10  chr10_39453177     HCab    G    A        1      2        2 
  10  chr10_39453177     HPrz    G    A        1      2        2 
  10  chr10_39453177     ZBoe    G    A        0      0        2 
  10  chr10_39453177     ZGre    G    A        0      0        2 
  10  chr10_39453177     ZHar    G    A        0      0        2 
  10  chr10_39453177   Sample    G    A        1      2        2 
  10  chr10_39470073     AAsi    C    T        0      0        2 
  10  chr10_39470073     AKia    C    T        0      0        2 
  10  chr10_39470073     AOna    C    T        0      0        2 
  10  chr10_39470073     ASom    C    T        0      0        2 
  10  chr10_39470073     HCab    C    T        0      0        2 
  10  chr10_39470073     HPrz    C    T        0      0        2 
  10  chr10_39470073     ZBoe    C    T        0      0        2 
  10  chr10_39470073     ZGre    C    T        0      0        2 
  10  chr10_39470073     ZHar    C    T        1      2        2 
  10  chr10_39470073   Sample    C    T        0      0        2 
  10  chr10_39470735     AAsi    G    C        0      0        2 
  10  chr10_39470735     AKia    G    C        0      0        2 
  10  chr10_39470735     AOna    G    C        0      0        2 
  10  chr10_39470735     ASom    G    C        0      0        2 
  10  chr10_39470735     HCab    G    C        1      2        2 
  10  chr10_39470735     HPrz    G    C        1      2        2 
  10  chr10_39470735     ZBoe    G    C        0      0        2 
  10  chr10_39470735     ZGre    G    C        0      0        2 
  10  chr10_39470735     ZHar    G    C        0      0        2 
  10  chr10_39470735   Sample    G    C        1      2        2 
  10  chr10_39483340     AAsi    G    A        0      0        2 
  10  chr10_39483340     AKia    G    A        0      0        2 
  10  chr10_39483340     AOna    G    A        0      0        2 
  10  chr10_39483340     ASom    G    A        0      0        2 
  10  chr10_39483340     HCab    G    A        1      2        2 
  10  chr10_39483340     HPrz    G    A        1      2        2 
  10  chr10_39483340     ZBoe    G    A        0      0        2 
  10  chr10_39483340     ZGre    G    A        0      0        2 
  10  chr10_39483340     ZHar    G    A        0      0        2 
  10  chr10_39483340   Sample    G    A        1      2        2 
  10  chr10_39497116     AAsi    G    A        0      0        2 
  10  chr10_39497116     AKia    G    A        0      0        2 
  10  chr10_39497116     AOna    G    A        0      0        2 
  10  chr10_39497116     ASom    G    A        0      0        2 
  10  chr10_39497116     HCab    G    A        1      2        2 
  10  chr10_39497116     HPrz    G    A        1      2        2 
  10  chr10_39497116     ZBoe    G    A        0      0        2 
  10  chr10_39497116     ZGre    G    A        0      0        2 
  10  chr10_39497116     ZHar    G    A        0      0        2 
  10  chr10_39497116   Sample    G    A        1      2        2 
  10  chr10_39499018     AAsi    C    T        0      0        2 
  10  chr10_39499018     AKia    C    T        0      0        2 
  10  chr10_39499018     AOna    C    T        0      0        2 
  10  chr10_39499018     ASom    C    T        0      0        2 
  10  chr10_39499018     HCab    C    T        1      2        2 
  10  chr10_39499018     HPrz    C    T        1      2        2 
  10  chr10_39499018     ZBoe    C    T        0      0        2 
  10  chr10_39499018     ZGre    C    T        0      0        2 
  10  chr10_39499018     ZHar    C    T        0      0        2 
  10  chr10_39499018   Sample    C    T        1      2        2 
  10  chr10_39503826     AAsi    T    G        0      0        2 
  10  chr10_39503826     AKia    T    G        0      0        2 
  10  chr10_39503826     AOna    T    G        0      0        2 
  10  chr10_39503826     ASom    T    G        0      0        2 
  10  chr10_39503826     HCab    T    G        0      0        2 
  10  chr10_39503826     HPrz    T    G        0      0        2 
  10  chr10_39503826     ZBoe    T    G        0      0        2 
  10  chr10_39503826     ZGre    T    G        1      2        2 
  10  chr10_39503826     ZHar    T    G        0      0        2 
  10  chr10_39503826   Sample    T    G        0      0        2 
  10  chr10_39505833     AAsi    T    A        0      0        2 
  10  chr10_39505833     AKia    T    A        0      0        2 
  10  chr10_39505833     AOna    T    A        0      0        2 
  10  chr10_39505833     ASom    T    A        0      0        2 
  10  chr10_39505833     HCab    T    A        1      2        2 
  10  chr10_39505833     HPrz    T    A        1      2        2 
  10  chr10_39505833     ZBoe    T    A        0      0        2 
  10  chr10_39505833     ZGre    T    A        0      0        2 
  10  chr10_39505833     ZHar    T    A        0      0        2 
  10  chr10_39505833   Sample    T    A        1      2        2 
  10  chr10_39510260     AAsi    G    C        0      0        2 
  10  chr10_39510260     AKia    G    C        0      0        2 
  10  chr10_39510260     AOna    G    C        0      0        2 
  10  chr10_39510260     ASom    G    C        0      0        2 
  10  chr10_39510260     HCab    G    C        1      2        2 
  10  chr10_39510260     HPrz    G    C        1      2        2 
  10  chr10_39510260     ZBoe    G    C        0      0        2 
  10  chr10_39510260     ZGre    G    C        0      0        2 
  10  chr10_39510260     ZHar    G    C        0      0        2 
  10  chr10_39510260   Sample    G    C        1      2        2 
  10  chr10_39515309     AAsi    G    A        0      0        2 
  10  chr10_39515309     AKia    G    A        0      0        2 
  10  chr10_39515309     AOna    G    A        0      0        2 
  10  chr10_39515309     ASom    G    A        0      0        2 
  10  chr10_39515309     HCab    G    A        0      0        2 
  10  chr10_39515309     HPrz    G    A        0      0        2 
  10  chr10_39515309     ZBoe    G    A      0.5      1        2 
  10  chr10_39515309     ZGre    G    A        0      0        2 
  10  chr10_39515309     ZHar    G    A        0      0        2 
  10  chr10_39515309   Sample    G    A        0      0        2 
  10  chr10_39521672     AAsi    C    T        0      0        2 
  10  chr10_39521672     AKia    C    T        0      0        2 
  10  chr10_39521672     AOna    C    T        0      0        2 
  10  chr10_39521672     ASom    C    T        0      0        2 
  10  chr10_39521672     HCab    C    T        1      2        2 
  10  chr10_39521672     HPrz    C    T        0      0        2 
  10  chr10_39521672     ZBoe    C    T        0      0        2 
  10  chr10_39521672     ZGre    C    T        0      0        2 
  10  chr10_39521672     ZHar    C    T        0      0        2 
  10  chr10_39521672   Sample    C    T        0      0        2 
  10  chr10_39522711     AAsi    C    T        0      0        2 
  10  chr10_39522711     AKia    C    T        0      0        2 
  10  chr10_39522711     AOna    C    T        0      0        2 
  10  chr10_39522711     ASom    C    T        0      0        2 
  10  chr10_39522711     HCab    C    T        1      2        2 
  10  chr10_39522711     HPrz    C    T        1      2        2 
  10  chr10_39522711     ZBoe    C    T        0      0        2 
  10  chr10_39522711     ZGre    C    T        0      0        2 
  10  chr10_39522711     ZHar    C    T        0      0        2 
  10  chr10_39522711   Sample    C    T        1      2        2 
  10  chr10_39525480     AAsi    C    T        0      0        2 
  10  chr10_39525480     AKia    C    T        0      0        2 
  10  chr10_39525480     AOna    C    T      0.5      1        2 
  10  chr10_39525480     ASom    C    T        0      0        2 
  10  chr10_39525480     HCab    C    T        0      0        2 
  10  chr10_39525480     HPrz    C    T        0      0        2 
  10  chr10_39525480     ZBoe    C    T        0      0        2 
  10  chr10_39525480     ZGre    C    T        0      0        2 
  10  chr10_39525480     ZHar    C    T        0      0        2 
  10  chr10_39525480   Sample    C    T        0      0        2 
  10  chr10_39526527     AAsi    T    C        0      0        2 
  10  chr10_39526527     AKia    T    C        0      0        2 
  10  chr10_39526527     AOna    T    C        0      0        2 
  10  chr10_39526527     ASom    T    C        0      0        2 
  10  chr10_39526527     HCab    T    C        0      0        2 
  10  chr10_39526527     HPrz    T    C        0      0        2 
  10  chr10_39526527     ZBoe    T    C        1      2        2 
  10  chr10_39526527     ZGre    T    C        1      2        2 
  10  chr10_39526527     ZHar    T    C        1      2        2 
  10  chr10_39526527   Sample    T    C        0      0        2 
  10  chr10_39536138     AAsi    G    A        0      0        2 
  10  chr10_39536138     AKia    G    A        0      0        2 
  10  chr10_39536138     AOna    G    A        0      0        2 
  10  chr10_39536138     ASom    G    A        0      0        2 
  10  chr10_39536138     HCab    G    A        0      0        2 
  10  chr10_39536138     HPrz    G    A        0      0        2 
  10  chr10_39536138     ZBoe    G    A        0      0        2 
  10  chr10_39536138     ZGre    G    A        0      0        2 
  10  chr10_39536138     ZHar    G    A        1      2        2 
  10  chr10_39536138   Sample    G    A        0      0        2 
  10  chr10_39536743     AAsi    A    G        0      0        2 
  10  chr10_39536743     AKia    A    G        0      0        2 
  10  chr10_39536743     AOna    A    G        0      0        2 
  10  chr10_39536743     ASom    A    G        0      0        2 
  10  chr10_39536743     HCab    A    G        1      2        2 
  10  chr10_39536743     HPrz    A    G        1      2        2 
  10  chr10_39536743     ZBoe    A    G        0      0        2 
  10  chr10_39536743     ZGre    A    G        0      0        2 
  10  chr10_39536743     ZHar    A    G        0      0        2 
  10  chr10_39536743   Sample    A    G        1      2        2 
  10  chr10_39553789     AAsi    T    C        1      2        2 
  10  chr10_39553789     AKia    T    C        0      0        2 
  10  chr10_39553789     AOna    T    C        0      0        2 
  10  chr10_39553789     ASom    T    C        1      2        2 
  10  chr10_39553789     HCab    T    C        0      0        2 
  10  chr10_39553789     HPrz    T    C        0      0        2 
  10  chr10_39553789     ZBoe    T    C        0      0        2 
  10  chr10_39553789     ZGre    T    C        0      0        2 
  10  chr10_39553789     ZHar    T    C        0      0        2 
  10  chr10_39553789   Sample    T    C        0      0        2 
  10  chr10_39555285     AAsi    A    C        0      0        2 
  10  chr10_39555285     AKia    A    C        0      0        2 
  10  chr10_39555285     AOna    A    C        0      0        2 
  10  chr10_39555285     ASom    A    C        0      0        2 
  10  chr10_39555285     HCab    A    C        1      2        2 
  10  chr10_39555285     HPrz    A    C        1      2        2 
  10  chr10_39555285     ZBoe    A    C        0      0        2 
  10  chr10_39555285     ZGre    A    C        0      0        2 
  10  chr10_39555285     ZHar    A    C        0      0        2 
  10  chr10_39555285   Sample    A    C        1      2        2 
  10  chr10_39560685     AAsi    T    C        1      2        2 
  10  chr10_39560685     AKia    T    C        0      0        2 
  10  chr10_39560685     AOna    T    C        0      0        2 
  10  chr10_39560685     ASom    T    C        1      2        2 
  10  chr10_39560685     HCab    T    C        0      0        2 
  10  chr10_39560685     HPrz    T    C        0      0        2 
  10  chr10_39560685     ZBoe    T    C        0      0        2 
  10  chr10_39560685     ZGre    T    C        0      0        2 
  10  chr10_39560685     ZHar    T    C        0      0        2 
  10  chr10_39560685   Sample    T    C        0      0        2 
  10  chr10_39560804     AAsi    A    G        0      0        2 
  10  chr10_39560804     AKia    A    G        0      0        2 
  10  chr10_39560804     AOna    A    G      0.5      1        2 
  10  chr10_39560804     ASom    A    G        0      0        2 
  10  chr10_39560804     HCab    A    G        0      0        2 
  10  chr10_39560804     HPrz    A    G        0      0        2 
  10  chr10_39560804     ZBoe    A    G        0      0        2 
  10  chr10_39560804     ZGre    A    G        0      0        2 
  10  chr10_39560804     ZHar    A    G        0      0        2 
  10  chr10_39560804   Sample    A    G        0      0        2 
  10  chr10_39565734     AAsi    T    C        0      0        2 
  10  chr10_39565734     AKia    T    C        0      0        2 
  10  chr10_39565734     AOna    T    C        0      0        2 
  10  chr10_39565734     ASom    T    C        0      0        2 
  10  chr10_39565734     HCab    T    C        0      0        2 
  10  chr10_39565734     HPrz    T    C        0      0        2 
  10  chr10_39565734     ZBoe    T    C        0      0        2 
  10  chr10_39565734     ZGre    T    C        0      0        2 
  10  chr10_39565734     ZHar    T    C      0.5      1        2 
  10  chr10_39565734   Sample    T    C        0      0        2 
  10  chr10_39570670     AAsi    A    G        0      0        2 
  10  chr10_39570670     AKia    A    G        0      0        2 
  10  chr10_39570670     AOna    A    G        0      0        2 
  10  chr10_39570670     ASom    A    G        0      0        2 
  10  chr10_39570670     HCab    A    G        0      0        2 
  10  chr10_39570670     HPrz    A    G        0      0        2 
  10  chr10_39570670     ZBoe    A    G        0      0        2 
  10  chr10_39570670     ZGre    A    G        1      2        2 
  10  chr10_39570670     ZHar    A    G        0      0        2 
  10  chr10_39570670   Sample    A    G        0      0        2 
  10  chr10_39571404     AAsi    T    C        0      0        2 
  10  chr10_39571404     AKia    T    C        0      0        2 
  10  chr10_39571404     AOna    T    C        0      0        2 
  10  chr10_39571404     ASom    T    C        0      0        2 
  10  chr10_39571404     HCab    T    C        0      0        2 
  10  chr10_39571404     HPrz    T    C        0      0        2 
  10  chr10_39571404     ZBoe    T    C        1      2        2 
  10  chr10_39571404     ZGre    T    C        0      0        2 
  10  chr10_39571404     ZHar    T    C        0      0        2 
  10  chr10_39571404   Sample    T    C        0      0        2 
  10  chr10_39572075     AAsi    A    G        1      2        2 
  10  chr10_39572075     AKia    A    G        0      0        2 
  10  chr10_39572075     AOna    A    G        0      0        2 
  10  chr10_39572075     ASom    A    G        1      2        2 
  10  chr10_39572075     HCab    A    G        1      2        2 
  10  chr10_39572075     HPrz    A    G        1      2        2 
  10  chr10_39572075     ZBoe    A    G        0      0        2 
  10  chr10_39572075     ZGre    A    G        0      0        2 
  10  chr10_39572075     ZHar    A    G        0      0        2 
  10  chr10_39572075   Sample    A    G        1      2        2 
  10  chr10_39576235     AAsi    T    C        0      0        2 
  10  chr10_39576235     AKia    T    C        0      0        2 
  10  chr10_39576235     AOna    T    C        0      0        2 
  10  chr10_39576235     ASom    T    C        0      0        2 
  10  chr10_39576235     HCab    T    C        1      2        2 
  10  chr10_39576235     HPrz    T    C        1      2        2 
  10  chr10_39576235     ZBoe    T    C        0      0        2 
  10  chr10_39576235     ZGre    T    C        0      0        2 
  10  chr10_39576235     ZHar    T    C        0      0        2 
  10  chr10_39576235   Sample    T    C        1      2        2 
  10  chr10_39579288     AAsi    A    G        0      0        2 
  10  chr10_39579288     AKia    A    G        0      0        2 
  10  chr10_39579288     AOna    A    G        0      0        2 
  10  chr10_39579288     ASom    A    G        0      0        2 
  10  chr10_39579288     HCab    A    G        1      2        2 
  10  chr10_39579288     HPrz    A    G        1      2        2 
  10  chr10_39579288     ZBoe    A    G        0      0        2 
  10  chr10_39579288     ZGre    A    G        0      0        2 
  10  chr10_39579288     ZHar    A    G        0      0        2 
  10  chr10_39579288   Sample    A    G        1      2        2 
  10  chr10_39580706     AAsi    G    T        0      0        2 
  10  chr10_39580706     AKia    G    T        0      0        2 
  10  chr10_39580706     AOna    G    T        0      0        2 
  10  chr10_39580706     ASom    G    T        0      0        2 
  10  chr10_39580706     HCab    G    T        1      2        2 
  10  chr10_39580706     HPrz    G    T        1      2        2 
  10  chr10_39580706     ZBoe    G    T        0      0        2 
  10  chr10_39580706     ZGre    G    T        0      0        2 
  10  chr10_39580706     ZHar    G    T        0      0        2 
  10  chr10_39580706   Sample    G    T        1      2        2 
  10  chr10_39585783     AAsi    C    T        0      0        2 
  10  chr10_39585783     AKia    C    T        0      0        2 
  10  chr10_39585783     AOna    C    T        0      0        2 
  10  chr10_39585783     ASom    C    T        0      0        2 
  10  chr10_39585783     HCab    C    T        1      2        2 
  10  chr10_39585783     HPrz    C    T        1      2        2 
  10  chr10_39585783     ZBoe    C    T        0      0        2 
  10  chr10_39585783     ZGre    C    T        0      0        2 
  10  chr10_39585783     ZHar    C    T        0      0        2 
  10  chr10_39585783   Sample    C    T        1      2        2 
  10  chr10_39588412     AAsi    G    T        0      0        2 
  10  chr10_39588412     AKia    G    T        1      2        2 
  10  chr10_39588412     AOna    G    T        0      0        2 
  10  chr10_39588412     ASom    G    T        0      0        2 
  10  chr10_39588412     HCab    G    T        0      0        2 
  10  chr10_39588412     HPrz    G    T        0      0        2 
  10  chr10_39588412     ZBoe    G    T        0      0        2 
  10  chr10_39588412     ZGre    G    T        0      0        2 
  10  chr10_39588412     ZHar    G    T        0      0        2 
  10  chr10_39588412   Sample    G    T        0      0        2 
  10  chr10_39592641     AAsi    T    C        1      2        2 
  10  chr10_39592641     AKia    T    C        0      0        2 
  10  chr10_39592641     AOna    T    C        0      0        2 
  10  chr10_39592641     ASom    T    C        1      2        2 
  10  chr10_39592641     HCab    T    C        0      0        2 
  10  chr10_39592641     HPrz    T    C        0      0        2 
  10  chr10_39592641     ZBoe    T    C        0      0        2 
  10  chr10_39592641     ZGre    T    C        0      0        2 
  10  chr10_39592641     ZHar    T    C        0      0        2 
  10  chr10_39592641   Sample    T    C        0      0        2 
  10  chr10_39595909     AAsi    C    T        0      0        2 
  10  chr10_39595909     AKia    C    T        0      0        2 
  10  chr10_39595909     AOna    C    T        0      0        2 
  10  chr10_39595909     ASom    C    T        0      0        2 
  10  chr10_39595909     HCab    C    T      0.5      1        2 
  10  chr10_39595909     HPrz    C    T        0      0        2 
  10  chr10_39595909     ZBoe    C    T        0      0        2 
  10  chr10_39595909     ZGre    C    T        0      0        2 
  10  chr10_39595909     ZHar    C    T        0      0        2 
  10  chr10_39595909   Sample    C    T        0      0        2 
  10  chr10_39603980     AAsi    A    G        0      0        2 
  10  chr10_39603980     AKia    A    G        0      0        2 
  10  chr10_39603980     AOna    A    G        0      0        2 
  10  chr10_39603980     ASom    A    G        0      0        2 
  10  chr10_39603980     HCab    A    G        1      2        2 
  10  chr10_39603980     HPrz    A    G        1      2        2 
  10  chr10_39603980     ZBoe    A    G        0      0        2 
  10  chr10_39603980     ZGre    A    G        0      0        2 
  10  chr10_39603980     ZHar    A    G        0      0        2 
  10  chr10_39603980   Sample    A    G        1      2        2 
  10  chr10_39605524     AAsi    G    A        0      0        2 
  10  chr10_39605524     AKia    G    A        0      0        2 
  10  chr10_39605524     AOna    G    A        0      0        2 
  10  chr10_39605524     ASom    G    A        0      0        2 
  10  chr10_39605524     HCab    G    A        1      2        2 
  10  chr10_39605524     HPrz    G    A        1      2        2 
  10  chr10_39605524     ZBoe    G    A        0      0        2 
  10  chr10_39605524     ZGre    G    A        0      0        2 
  10  chr10_39605524     ZHar    G    A        0      0        2 
  10  chr10_39605524   Sample    G    A        1      2        2 
  10  chr10_39606606     AAsi    A    C        1      2        2 
  10  chr10_39606606     AKia    A    C        0      0        2 
  10  chr10_39606606     AOna    A    C        0      0        2 
  10  chr10_39606606     ASom    A    C        1      2        2 
  10  chr10_39606606     HCab    A    C        0      0        2 
  10  chr10_39606606     HPrz    A    C        0      0        2 
  10  chr10_39606606     ZBoe    A    C        0      0        2 
  10  chr10_39606606     ZGre    A    C        0      0        2 
  10  chr10_39606606     ZHar    A    C        0      0        2 
  10  chr10_39606606   Sample    A    C        0      0        2 
  10  chr10_39606924     AAsi    G    A        0      0        2 
  10  chr10_39606924     AKia    G    A        0      0        2 
  10  chr10_39606924     AOna    G    A        1      2        2 
  10  chr10_39606924     ASom    G    A        0      0        2 
  10  chr10_39606924     HCab    G    A        0      0        2 
  10  chr10_39606924     HPrz    G    A        0      0        2 
  10  chr10_39606924     ZBoe    G    A        1      2        2 
  10  chr10_39606924     ZGre    G    A        1      2        2 
  10  chr10_39606924     ZHar    G    A        1      2        2 
  10  chr10_39606924   Sample    G    A        0      0        2 
  10  chr10_39606971     AAsi    A    G        0      0        2 
  10  chr10_39606971     AKia    A    G        0      0        2 
  10  chr10_39606971     AOna    A    G        0      0        2 
  10  chr10_39606971     ASom    A    G        0      0        2 
  10  chr10_39606971     HCab    A    G        1      2        2 
  10  chr10_39606971     HPrz    A    G        1      2        2 
  10  chr10_39606971     ZBoe    A    G        0      0        2 
  10  chr10_39606971     ZGre    A    G        0      0        2 
  10  chr10_39606971     ZHar    A    G        0      0        2 
  10  chr10_39606971   Sample    A    G        1      2        2 
  10  chr10_39613934     AAsi    A    T        0      0        2 
  10  chr10_39613934     AKia    A    T        0      0        2 
  10  chr10_39613934     AOna    A    T        0      0        2 
  10  chr10_39613934     ASom    A    T        0      0        2 
  10  chr10_39613934     HCab    A    T        0      0        2 
  10  chr10_39613934     HPrz    A    T      0.5      1        2 
  10  chr10_39613934     ZBoe    A    T        0      0        2 
  10  chr10_39613934     ZGre    A    T        0      0        2 
  10  chr10_39613934     ZHar    A    T        0      0        2 
  10  chr10_39613934   Sample    A    T        0      0        2 
  10  chr10_39616673     AAsi    G    A        0      0        2 
  10  chr10_39616673     AKia    G    A        0      0        2 
  10  chr10_39616673     AOna    G    A        0      0        2 
  10  chr10_39616673     ASom    G    A        0      0        2 
  10  chr10_39616673     HCab    G    A        0      0        2 
  10  chr10_39616673     HPrz    G    A        0      0        2 
  10  chr10_39616673     ZBoe    G    A      0.5      1        2 
  10  chr10_39616673     ZGre    G    A        0      0        2 
  10  chr10_39616673     ZHar    G    A        0      0        2 
  10  chr10_39616673   Sample    G    A        0      0        2 
  10  chr10_39620748     AAsi    T    C        0      0        2 
  10  chr10_39620748     AKia    T    C        0      0        2 
  10  chr10_39620748     AOna    T    C      0.5      1        2 
  10  chr10_39620748     ASom    T    C        0      0        2 
  10  chr10_39620748     HCab    T    C        0      0        2 
  10  chr10_39620748     HPrz    T    C        0      0        2 
  10  chr10_39620748     ZBoe    T    C        0      0        2 
  10  chr10_39620748     ZGre    T    C        0      0        2 
  10  chr10_39620748     ZHar    T    C        0      0        2 
  10  chr10_39620748   Sample    T    C        0      0        2 
  10  chr10_39621021     AAsi    T    C        0      0        2 
  10  chr10_39621021     AKia    T    C        0      0        2 
  10  chr10_39621021     AOna    T    C        0      0        2 
  10  chr10_39621021     ASom    T    C        0      0        2 
  10  chr10_39621021     HCab    T    C        0      0        2 
  10  chr10_39621021     HPrz    T    C      0.5      1        2 
  10  chr10_39621021     ZBoe    T    C        0      0        2 
  10  chr10_39621021     ZGre    T    C        0      0        2 
  10  chr10_39621021     ZHar    T    C        0      0        2 
  10  chr10_39621021   Sample    T    C        0      0        2 
  10  chr10_39638295     AAsi    T    C        0      0        2 
  10  chr10_39638295     AKia    T    C      0.5      1        2 
  10  chr10_39638295     AOna    T    C        0      0        2 
  10  chr10_39638295     ASom    T    C        0      0        2 
  10  chr10_39638295     HCab    T    C        0      0        2 
  10  chr10_39638295     HPrz    T    C        0      0        2 
  10  chr10_39638295     ZBoe    T    C        0      0        2 
  10  chr10_39638295     ZGre    T    C        0      0        2 
  10  chr10_39638295     ZHar    T    C        0      0        2 
  10  chr10_39638295   Sample    T    C        1      2        2 
  10  chr10_39641653     AAsi    C    T        0      0        2 
  10  chr10_39641653     AKia    C    T        0      0        2 
  10  chr10_39641653     AOna    C    T        1      2        2 
  10  chr10_39641653     ASom    C    T        0      0        2 
  10  chr10_39641653     HCab    C    T        0      0        2 
  10  chr10_39641653     HPrz    C    T        0      0        2 
  10  chr10_39641653     ZBoe    C    T        1      2        2 
  10  chr10_39641653     ZGre    C    T        1      2        2 
  10  chr10_39641653     ZHar    C    T        1      2        2 
  10  chr10_39641653   Sample    C    T        0      0        2 
  10  chr10_39641824     AAsi    C    T        0      0        2 
  10  chr10_39641824     AKia    C    T        0      0        2 
  10  chr10_39641824     AOna    C    T      0.5      1        2 
  10  chr10_39641824     ASom    C    T        0      0        2 
  10  chr10_39641824     HCab    C    T        0      0        2 
  10  chr10_39641824     HPrz    C    T        0      0        2 
  10  chr10_39641824     ZBoe    C    T        0      0        2 
  10  chr10_39641824     ZGre    C    T        0      0        2 
  10  chr10_39641824     ZHar    C    T        0      0        2 
  10  chr10_39641824   Sample    C    T        0      0        2 
  10  chr10_39646009     AAsi    T    A        0      0        2 
  10  chr10_39646009     AKia    T    A        0      0        2 
  10  chr10_39646009     AOna    T    A        0      0        2 
  10  chr10_39646009     ASom    T    A        0      0        2 
  10  chr10_39646009     HCab    T    A        0      0        2 
  10  chr10_39646009     HPrz    T    A        0      0        2 
  10  chr10_39646009     ZBoe    T    A      0.5      1        2 
  10  chr10_39646009     ZGre    T    A        0      0        2 
  10  chr10_39646009     ZHar    T    A        0      0        2 
  10  chr10_39646009   Sample    T    A        0      0        2 
  10  chr10_39648324     AAsi    G    A        0      0        2 
  10  chr10_39648324     AKia    G    A        0      0        2 
  10  chr10_39648324     AOna    G    A      0.5      1        2 
  10  chr10_39648324     ASom    G    A        0      0        2 
  10  chr10_39648324     HCab    G    A        0      0        2 
  10  chr10_39648324     HPrz    G    A        0      0        2 
  10  chr10_39648324     ZBoe    G    A        0      0        2 
  10  chr10_39648324     ZGre    G    A        0      0        2 
  10  chr10_39648324     ZHar    G    A        0      0        2 
  10  chr10_39648324   Sample    G    A        0      0        2 
  10  chr10_39653479     AAsi    T    G        1      2        2 
  10  chr10_39653479     AKia    T    G        0      0        2 
  10  chr10_39653479     AOna    T    G        0      0        2 
  10  chr10_39653479     ASom    T    G        1      2        2 
  10  chr10_39653479     HCab    T    G        0      0        2 
  10  chr10_39653479     HPrz    T    G        0      0        2 
  10  chr10_39653479     ZBoe    T    G        0      0        2 
  10  chr10_39653479     ZGre    T    G        0      0        2 
  10  chr10_39653479     ZHar    T    G        0      0        2 
  10  chr10_39653479   Sample    T    G        0      0        2 
  10  chr10_39657488     AAsi    C    T        0      0        2 
  10  chr10_39657488     AKia    C    T        0      0        2 
  10  chr10_39657488     AOna    C    T        0      0        2 
  10  chr10_39657488     ASom    C    T        0      0        2 
  10  chr10_39657488     HCab    C    T        1      2        2 
  10  chr10_39657488     HPrz    C    T        1      2        2 
  10  chr10_39657488     ZBoe    C    T        0      0        2 
  10  chr10_39657488     ZGre    C    T        0      0        2 
  10  chr10_39657488     ZHar    C    T        0      0        2 
  10  chr10_39657488   Sample    C    T        1      2        2 
  10  chr10_39657960     AAsi    C    T        0      0        2 
  10  chr10_39657960     AKia    C    T        0      0        2 
  10  chr10_39657960     AOna    C    T        0      0        2 
  10  chr10_39657960     ASom    C    T        0      0        2 
  10  chr10_39657960     HCab    C    T        0      0        2 
  10  chr10_39657960     HPrz    C    T        0      0        2 
  10  chr10_39657960     ZBoe    C    T        0      0        2 
  10  chr10_39657960     ZGre    C    T        0      0        2 
  10  chr10_39657960     ZHar    C    T        1      2        2 
  10  chr10_39657960   Sample    C    T        0      0        2 
  10  chr10_39658186     AAsi    G    A        1      2        2 
  10  chr10_39658186     AKia    G    A        0      0        2 
  10  chr10_39658186     AOna    G    A        0      0        2 
  10  chr10_39658186     ASom    G    A        1      2        2 
  10  chr10_39658186     HCab    G    A        0      0        2 
  10  chr10_39658186     HPrz    G    A        0      0        2 
  10  chr10_39658186     ZBoe    G    A        0      0        2 
  10  chr10_39658186     ZGre    G    A        0      0        2 
  10  chr10_39658186     ZHar    G    A        0      0        2 
  10  chr10_39658186   Sample    G    A        0      0        2 
  10  chr10_39661220     AAsi    G    A        0      0        2 
  10  chr10_39661220     AKia    G    A        0      0        2 
  10  chr10_39661220     AOna    G    A        0      0        2 
  10  chr10_39661220     ASom    G    A        0      0        2 
  10  chr10_39661220     HCab    G    A        0      0        2 
  10  chr10_39661220     HPrz    G    A        0      0        2 
  10  chr10_39661220     ZBoe    G    A        0      0        2 
  10  chr10_39661220     ZGre    G    A        0      0        2 
  10  chr10_39661220     ZHar    G    A        1      2        2 
  10  chr10_39661220   Sample    G    A        0      0        2 
  10  chr10_39670600     AAsi    A    T        0      0        2 
  10  chr10_39670600     AKia    A    T        0      0        2 
  10  chr10_39670600     AOna    A    T        0      0        2 
  10  chr10_39670600     ASom    A    T        0      0        2 
  10  chr10_39670600     HCab    A    T        1      2        2 
  10  chr10_39670600     HPrz    A    T        1      2        2 
  10  chr10_39670600     ZBoe    A    T        0      0        2 
  10  chr10_39670600     ZGre    A    T        0      0        2 
  10  chr10_39670600     ZHar    A    T        0      0        2 
  10  chr10_39670600   Sample    A    T        1      2        2 
  10  chr10_39675381     AAsi    A    C        0      0        2 
  10  chr10_39675381     AKia    A    C      0.5      1        2 
  10  chr10_39675381     AOna    A    C        0      0        2 
  10  chr10_39675381     ASom    A    C        0      0        2 
  10  chr10_39675381     HCab    A    C        0      0        2 
  10  chr10_39675381     HPrz    A    C        0      0        2 
  10  chr10_39675381     ZBoe    A    C        0      0        2 
  10  chr10_39675381     ZGre    A    C        0      0        2 
  10  chr10_39675381     ZHar    A    C        0      0        2 
  10  chr10_39675381   Sample    A    C        0      0        2 
  10  chr10_39681908     AAsi    A    G        0      0        2 
  10  chr10_39681908     AKia    A    G        0      0        2 
  10  chr10_39681908     AOna    A    G        0      0        2 
  10  chr10_39681908     ASom    A    G        0      0        2 
  10  chr10_39681908     HCab    A    G        1      2        2 
  10  chr10_39681908     HPrz    A    G        1      2        2 
  10  chr10_39681908     ZBoe    A    G        0      0        2 
  10  chr10_39681908     ZGre    A    G        0      0        2 
  10  chr10_39681908     ZHar    A    G        0      0        2 
  10  chr10_39681908   Sample    A    G        1      2        2 
  10  chr10_39683978     AAsi    A    T        0      0        2 
  10  chr10_39683978     AKia    A    T        0      0        2 
  10  chr10_39683978     AOna    A    T      0.5      1        2 
  10  chr10_39683978     ASom    A    T        0      0        2 
  10  chr10_39683978     HCab    A    T        0      0        2 
  10  chr10_39683978     HPrz    A    T        0      0        2 
  10  chr10_39683978     ZBoe    A    T        0      0        2 
  10  chr10_39683978     ZGre    A    T        0      0        2 
  10  chr10_39683978     ZHar    A    T        0      0        2 
  10  chr10_39683978   Sample    A    T        0      0        2 
  10  chr10_39684534     AAsi    C    T        0      0        2 
  10  chr10_39684534     AKia    C    T        0      0        2 
  10  chr10_39684534     AOna    C    T        0      0        2 
  10  chr10_39684534     ASom    C    T        0      0        2 
  10  chr10_39684534     HCab    C    T      0.5      1        2 
  10  chr10_39684534     HPrz    C    T      0.5      1        2 
  10  chr10_39684534     ZBoe    C    T        0      0        2 
  10  chr10_39684534     ZGre    C    T        0      0        2 
  10  chr10_39684534     ZHar    C    T        0      0        2 
  10  chr10_39684534   Sample    C    T        0      0        2 
  10  chr10_39687793     AAsi    A    G        0      0        2 
  10  chr10_39687793     AKia    A    G        0      0        2 
  10  chr10_39687793     AOna    A    G        1      2        2 
  10  chr10_39687793     ASom    A    G        0      0        2 
  10  chr10_39687793     HCab    A    G      0.5      1        2 
  10  chr10_39687793     HPrz    A    G      0.5      1        2 
  10  chr10_39687793     ZBoe    A    G        0      0        2 
  10  chr10_39687793     ZGre    A    G        0      0        2 
  10  chr10_39687793     ZHar    A    G        0      0        2 
  10  chr10_39687793   Sample    A    G        0      0        2 
  10  chr10_39689604     AAsi    T    C        0      0        2 
  10  chr10_39689604     AKia    T    C        0      0        2 
  10  chr10_39689604     AOna    T    C        0      0        2 
  10  chr10_39689604     ASom    T    C        0      0        2 
  10  chr10_39689604     HCab    T    C        0      0        2 
  10  chr10_39689604     HPrz    T    C        0      0        2 
  10  chr10_39689604     ZBoe    T    C        0      0        2 
  10  chr10_39689604     ZGre    T    C        0      0        2 
  10  chr10_39689604     ZHar    T    C        1      2        2 
  10  chr10_39689604   Sample    T    C        0      0        2 
  10  chr10_39690860     AAsi    A    G        0      0        2 
  10  chr10_39690860     AKia    A    G        0      0        2 
  10  chr10_39690860     AOna    A    G        0      0        2 
  10  chr10_39690860     ASom    A    G        0      0        2 
  10  chr10_39690860     HCab    A    G        1      2        2 
  10  chr10_39690860     HPrz    A    G        1      2        2 
  10  chr10_39690860     ZBoe    A    G        0      0        2 
  10  chr10_39690860     ZGre    A    G        0      0        2 
  10  chr10_39690860     ZHar    A    G        0      0        2 
  10  chr10_39690860   Sample    A    G        1      2        2 
  10  chr10_39709558     AAsi    T    G        0      0        2 
  10  chr10_39709558     AKia    T    G        0      0        2 
  10  chr10_39709558     AOna    T    G        0      0        2 
  10  chr10_39709558     ASom    T    G        0      0        2 
  10  chr10_39709558     HCab    T    G        1      2        2 
  10  chr10_39709558     HPrz    T    G        1      2        2 
  10  chr10_39709558     ZBoe    T    G        0      0        2 
  10  chr10_39709558     ZGre    T    G        0      0        2 
  10  chr10_39709558     ZHar    T    G        0      0        2 
  10  chr10_39709558   Sample    T    G        1      2        2 
  10  chr10_39713453     AAsi    C    A        0      0        2 
  10  chr10_39713453     AKia    C    A        0      0        2 
  10  chr10_39713453     AOna    C    A        0      0        2 
  10  chr10_39713453     ASom    C    A        0      0        2 
  10  chr10_39713453     HCab    C    A        0      0        2 
  10  chr10_39713453     HPrz    C    A        0      0        2 
  10  chr10_39713453     ZBoe    C    A        0      0        2 
  10  chr10_39713453     ZGre    C    A        1      2        2 
  10  chr10_39713453     ZHar    C    A        0      0        2 
  10  chr10_39713453   Sample    C    A        0      0        2 
  10  chr10_39715447     AAsi    G    A        0      0        2 
  10  chr10_39715447     AKia    G    A        0      0        2 
  10  chr10_39715447     AOna    G    A        0      0        2 
  10  chr10_39715447     ASom    G    A        0      0        2 
  10  chr10_39715447     HCab    G    A        1      2        2 
  10  chr10_39715447     HPrz    G    A        1      2        2 
  10  chr10_39715447     ZBoe    G    A        0      0        2 
  10  chr10_39715447     ZGre    G    A        1      2        2 
  10  chr10_39715447     ZHar    G    A        0      0        2 
  10  chr10_39715447   Sample    G    A        1      2        2 
  10  chr10_39718816     AAsi    A    G        0      0        2 
  10  chr10_39718816     AKia    A    G        0      0        2 
  10  chr10_39718816     AOna    A    G        0      0        2 
  10  chr10_39718816     ASom    A    G        0      0        2 
  10  chr10_39718816     HCab    A    G        0      0        2 
  10  chr10_39718816     HPrz    A    G        1      2        2 
  10  chr10_39718816     ZBoe    A    G        0      0        2 
  10  chr10_39718816     ZGre    A    G        0      0        2 
  10  chr10_39718816     ZHar    A    G        0      0        2 
  10  chr10_39718816   Sample    A    G        1      2        2 
  10  chr10_39724033     AAsi    A    G        0      0        2 
  10  chr10_39724033     AKia    A    G        0      0        2 
  10  chr10_39724033     AOna    A    G        0      0        2 
  10  chr10_39724033     ASom    A    G        1      2        2 
  10  chr10_39724033     HCab    A    G        0      0        2 
  10  chr10_39724033     HPrz    A    G        0      0        2 
  10  chr10_39724033     ZBoe    A    G        0      0        2 
  10  chr10_39724033     ZGre    A    G        0      0        2 
  10  chr10_39724033     ZHar    A    G        0      0        2 
  10  chr10_39724033   Sample    A    G        0      0        2 
  10  chr10_39740520     AAsi    A    C        0      0        2 
  10  chr10_39740520     AKia    A    C        0      0        2 
  10  chr10_39740520     AOna    A    C        0      0        2 
  10  chr10_39740520     ASom    A    C        0      0        2 
  10  chr10_39740520     HCab    A    C        0      0        2 
  10  chr10_39740520     HPrz    A    C        0      0        2 
  10  chr10_39740520     ZBoe    A    C        0      0        2 
  10  chr10_39740520     ZGre    A    C        0      0        2 
  10  chr10_39740520     ZHar    A    C      0.5      1        2 
  10  chr10_39740520   Sample    A    C        0      0        2 
  10  chr10_39740530     AAsi    G    T        1      2        2 
  10  chr10_39740530     AKia    G    T        0      0        2 
  10  chr10_39740530     AOna    G    T        0      0        2 
  10  chr10_39740530     ASom    G    T        1      2        2 
  10  chr10_39740530     HCab    G    T        0      0        2 
  10  chr10_39740530     HPrz    G    T        0      0        2 
  10  chr10_39740530     ZBoe    G    T        1      2        2 
  10  chr10_39740530     ZGre    G    T        1      2        2 
  10  chr10_39740530     ZHar    G    T        0      0        2 
  10  chr10_39740530   Sample    G    T        0      0        2 
  10  chr10_39746328     AAsi    T    C        0      0        2 
  10  chr10_39746328     AKia    T    C        0      0        2 
  10  chr10_39746328     AOna    T    C        0      0        2 
  10  chr10_39746328     ASom    T    C        0      0        2 
  10  chr10_39746328     HCab    T    C        1      2        2 
  10  chr10_39746328     HPrz    T    C        1      2        2 
  10  chr10_39746328     ZBoe    T    C        0      0        2 
  10  chr10_39746328     ZGre    T    C        0      0        2 
  10  chr10_39746328     ZHar    T    C        0      0        2 
  10  chr10_39746328   Sample    T    C        1      2        2 
  10  chr10_39749111     AAsi    C    T        0      0        2 
  10  chr10_39749111     AKia    C    T        0      0        2 
  10  chr10_39749111     AOna    C    T        0      0        2 
  10  chr10_39749111     ASom    C    T        1      2        2 
  10  chr10_39749111     HCab    C    T        0      0        2 
  10  chr10_39749111     HPrz    C    T        0      0        2 
  10  chr10_39749111     ZBoe    C    T        0      0        2 
  10  chr10_39749111     ZGre    C    T        0      0        2 
  10  chr10_39749111     ZHar    C    T        0      0        2 
  10  chr10_39749111   Sample    C    T        0      0        2 
  10  chr10_39749738     AAsi    G    T        0      0        2 
  10  chr10_39749738     AKia    G    T        1      2        2 
  10  chr10_39749738     AOna    G    T        1      2        2 
  10  chr10_39749738     ASom    G    T        0      0        2 
  10  chr10_39749738     HCab    G    T        0      0        2 
  10  chr10_39749738     HPrz    G    T        0      0        2 
  10  chr10_39749738     ZBoe    G    T        0      0        2 
  10  chr10_39749738     ZGre    G    T        0      0        2 
  10  chr10_39749738     ZHar    G    T        0      0        2 
  10  chr10_39749738   Sample    G    T        0      0        2 
  10  chr10_39750106     AAsi    T    G        0      0        2 
  10  chr10_39750106     AKia    T    G      0.5      1        2 
  10  chr10_39750106     AOna    T    G        0      0        2 
  10  chr10_39750106     ASom    T    G        0      0        2 
  10  chr10_39750106     HCab    T    G        0      0        2 
  10  chr10_39750106     HPrz    T    G        0      0        2 
  10  chr10_39750106     ZBoe    T    G        0      0        2 
  10  chr10_39750106     ZGre    T    G        0      0        2 
  10  chr10_39750106     ZHar    T    G        0      0        2 
  10  chr10_39750106   Sample    T    G        0      0        2 
  10  chr10_39753556     AAsi    G    A        0      0        2 
  10  chr10_39753556     AKia    G    A        0      0        2 
  10  chr10_39753556     AOna    G    A        0      0        2 
  10  chr10_39753556     ASom    G    A        0      0        2 
  10  chr10_39753556     HCab    G    A        0      0        2 
  10  chr10_39753556     HPrz    G    A      0.5      1        2 
  10  chr10_39753556     ZBoe    G    A        0      0        2 
  10  chr10_39753556     ZGre    G    A        0      0        2 
  10  chr10_39753556     ZHar    G    A        0      0        2 
  10  chr10_39753556   Sample    G    A        1      2        2 
  10  chr10_39755759     AAsi    A    C        0      0        2 
  10  chr10_39755759     AKia    A    C        0      0        2 
  10  chr10_39755759     AOna    A    C        0      0        2 
  10  chr10_39755759     ASom    A    C        0      0        2 
  10  chr10_39755759     HCab    A    C        0      0        2 
  10  chr10_39755759     HPrz    A    C      0.5      1        2 
  10  chr10_39755759     ZBoe    A    C        0      0        2 
  10  chr10_39755759     ZGre    A    C        0      0        2 
  10  chr10_39755759     ZHar    A    C        0      0        2 
  10  chr10_39755759   Sample    A    C        1      2        2 
  10  chr10_39756597     AAsi    T    C        0      0        2 
  10  chr10_39756597     AKia    T    C        0      0        2 
  10  chr10_39756597     AOna    T    C        0      0        2 
  10  chr10_39756597     ASom    T    C        0      0        2 
  10  chr10_39756597     HCab    T    C        0      0        2 
  10  chr10_39756597     HPrz    T    C        0      0        2 
  10  chr10_39756597     ZBoe    T    C        0      0        2 
  10  chr10_39756597     ZGre    T    C        0      0        2 
  10  chr10_39756597     ZHar    T    C      0.5      1        2 
  10  chr10_39756597   Sample    T    C        0      0        2 
  10  chr10_39758772     AAsi    C    T        0      0        2 
  10  chr10_39758772     AKia    C    T        0      0        2 
  10  chr10_39758772     AOna    C    T        0      0        2 
  10  chr10_39758772     ASom    C    T        0      0        2 
  10  chr10_39758772     HCab    C    T        0      0        2 
  10  chr10_39758772     HPrz    C    T        0      0        2 
  10  chr10_39758772     ZBoe    C    T        0      0        2 
  10  chr10_39758772     ZGre    C    T        0      0        2 
  10  chr10_39758772     ZHar    C    T        1      2        2 
  10  chr10_39758772   Sample    C    T        0      0        2 
  10  chr10_39760955     AAsi    A    G        0      0        2 
  10  chr10_39760955     AKia    A    G        0      0        2 
  10  chr10_39760955     AOna    A    G        0      0        2 
  10  chr10_39760955     ASom    A    G        0      0        2 
  10  chr10_39760955     HCab    A    G        1      2        2 
  10  chr10_39760955     HPrz    A    G        1      2        2 
  10  chr10_39760955     ZBoe    A    G        0      0        2 
  10  chr10_39760955     ZGre    A    G        0      0        2 
  10  chr10_39760955     ZHar    A    G        0      0        2 
  10  chr10_39760955   Sample    A    G        1      2        2 
  10  chr10_39772752     AAsi    G    A        0      0        2 
  10  chr10_39772752     AKia    G    A        0      0        2 
  10  chr10_39772752     AOna    G    A        0      0        2 
  10  chr10_39772752     ASom    G    A        0      0        2 
  10  chr10_39772752     HCab    G    A        1      2        2 
  10  chr10_39772752     HPrz    G    A        1      2        2 
  10  chr10_39772752     ZBoe    G    A        0      0        2 
  10  chr10_39772752     ZGre    G    A        0      0        2 
  10  chr10_39772752     ZHar    G    A        0      0        2 
  10  chr10_39772752   Sample    G    A        1      2        2 
  10  chr10_39772933     AAsi    A    G        0      0        2 
  10  chr10_39772933     AKia    A    G        0      0        2 
  10  chr10_39772933     AOna    A    G        0      0        2 
  10  chr10_39772933     ASom    A    G        0      0        2 
  10  chr10_39772933     HCab    A    G        1      2        2 
  10  chr10_39772933     HPrz    A    G        1      2        2 
  10  chr10_39772933     ZBoe    A    G        0      0        2 
  10  chr10_39772933     ZGre    A    G        0      0        2 
  10  chr10_39772933     ZHar    A    G        0      0        2 
  10  chr10_39772933   Sample    A    G        1      2        2 
  10  chr10_39772965     AAsi    T    C        0      0        2 
  10  chr10_39772965     AKia    T    C        0      0        2 
  10  chr10_39772965     AOna    T    C        0      0        2 
  10  chr10_39772965     ASom    T    C        0      0        2 
  10  chr10_39772965     HCab    T    C        1      2        2 
  10  chr10_39772965     HPrz    T    C        1      2        2 
  10  chr10_39772965     ZBoe    T    C        0      0        2 
  10  chr10_39772965     ZGre    T    C        0      0        2 
  10  chr10_39772965     ZHar    T    C        0      0        2 
  10  chr10_39772965   Sample    T    C        1      2        2 
  10  chr10_39776439     AAsi    G    A        0      0        2 
  10  chr10_39776439     AKia    G    A        0      0        2 
  10  chr10_39776439     AOna    G    A        0      0        2 
  10  chr10_39776439     ASom    G    A        0      0        2 
  10  chr10_39776439     HCab    G    A        1      2        2 
  10  chr10_39776439     HPrz    G    A        1      2        2 
  10  chr10_39776439     ZBoe    G    A        0      0        2 
  10  chr10_39776439     ZGre    G    A        0      0        2 
  10  chr10_39776439     ZHar    G    A        0      0        2 
  10  chr10_39776439   Sample    G    A        1      2        2 
  10  chr10_39798739     AAsi    A    C        0      0        2 
  10  chr10_39798739     AKia    A    C        0      0        2 
  10  chr10_39798739     AOna    A    C        0      0        2 
  10  chr10_39798739     ASom    A    C        0      0        2 
  10  chr10_39798739     HCab    A    C        0      0        2 
  10  chr10_39798739     HPrz    A    C        0      0        2 
  10  chr10_39798739     ZBoe    A    C      0.5      1        2 
  10  chr10_39798739     ZGre    A    C        0      0        2 
  10  chr10_39798739     ZHar    A    C        0      0        2 
  10  chr10_39798739   Sample    A    C        0      0        2 
  10  chr10_39804227     AAsi    A    G        0      0        2 
  10  chr10_39804227     AKia    A    G        0      0        2 
  10  chr10_39804227     AOna    A    G      0.5      1        2 
  10  chr10_39804227     ASom    A    G        0      0        2 
  10  chr10_39804227     HCab    A    G        0      0        2 
  10  chr10_39804227     HPrz    A    G        0      0        2 
  10  chr10_39804227     ZBoe    A    G        0      0        2 
  10  chr10_39804227     ZGre    A    G        0      0        2 
  10  chr10_39804227     ZHar    A    G        0      0        2 
  10  chr10_39804227   Sample    A    G        0      0        2 
  10  chr10_39804357     AAsi    A    G        0      0        2 
  10  chr10_39804357     AKia    A    G        0      0        2 
  10  chr10_39804357     AOna    A    G        0      0        2 
  10  chr10_39804357     ASom    A    G        0      0        2 
  10  chr10_39804357     HCab    A    G        0      0        2 
  10  chr10_39804357     HPrz    A    G        0      0        2 
  10  chr10_39804357     ZBoe    A    G        1      2        2 
  10  chr10_39804357     ZGre    A    G        0      0        2 
  10  chr10_39804357     ZHar    A    G        0      0        2 
  10  chr10_39804357   Sample    A    G        0      0        2 
  10  chr10_39805994     AAsi    C    T        1      2        2 
  10  chr10_39805994     AKia    C    T        1      2        2 
  10  chr10_39805994     AOna    C    T        1      2        2 
  10  chr10_39805994     ASom    C    T        1      2        2 
  10  chr10_39805994     HCab    C    T        0      0        2 
  10  chr10_39805994     HPrz    C    T        0      0        2 
  10  chr10_39805994     ZBoe    C    T        0      0        2 
  10  chr10_39805994     ZGre    C    T        0      0        2 
  10  chr10_39805994     ZHar    C    T        0      0        2 
  10  chr10_39805994   Sample    C    T        0      0        2 
  10  chr10_39807974     AAsi    T    C        0      0        2 
  10  chr10_39807974     AKia    T    C        0      0        2 
  10  chr10_39807974     AOna    T    C        0      0        2 
  10  chr10_39807974     ASom    T    C        0      0        2 
  10  chr10_39807974     HCab    T    C        1      2        2 
  10  chr10_39807974     HPrz    T    C        0      0        2 
  10  chr10_39807974     ZBoe    T    C        0      0        2 
  10  chr10_39807974     ZGre    T    C        0      0        2 
  10  chr10_39807974     ZHar    T    C        0      0        2 
  10  chr10_39807974   Sample    T    C        0      0        2 
  10  chr10_39809104     AAsi    C    A        0      0        2 
  10  chr10_39809104     AKia    C    A        0      0        2 
  10  chr10_39809104     AOna    C    A        0      0        2 
  10  chr10_39809104     ASom    C    A        0      0        2 
  10  chr10_39809104     HCab    C    A        1      2        2 
  10  chr10_39809104     HPrz    C    A        1      2        2 
  10  chr10_39809104     ZBoe    C    A        0      0        2 
  10  chr10_39809104     ZGre    C    A        0      0        2 
  10  chr10_39809104     ZHar    C    A        0      0        2 
  10  chr10_39809104   Sample    C    A        1      2        2 
  10  chr10_39812979     AAsi    A    T        0      0        2 
  10  chr10_39812979     AKia    A    T        0      0        2 
  10  chr10_39812979     AOna    A    T        0      0        2 
  10  chr10_39812979     ASom    A    T        0      0        2 
  10  chr10_39812979     HCab    A    T        0      0        2 
  10  chr10_39812979     HPrz    A    T        0      0        2 
  10  chr10_39812979     ZBoe    A    T        1      2        2 
  10  chr10_39812979     ZGre    A    T        0      0        2 
  10  chr10_39812979     ZHar    A    T        0      0        2 
  10  chr10_39812979   Sample    A    T        0      0        2 
  10  chr10_39821958     AAsi    G    A        0      0        2 
  10  chr10_39821958     AKia    G    A        0      0        2 
  10  chr10_39821958     AOna    G    A        0      0        2 
  10  chr10_39821958     ASom    G    A        0      0        2 
  10  chr10_39821958     HCab    G    A        0      0        2 
  10  chr10_39821958     HPrz    G    A      0.5      1        2 
  10  chr10_39821958     ZBoe    G    A        0      0        2 
  10  chr10_39821958     ZGre    G    A        0      0        2 
  10  chr10_39821958     ZHar    G    A        0      0        2 
  10  chr10_39821958   Sample    G    A        1      2        2 
  10  chr10_39826703     AAsi    G    A        0      0        2 
  10  chr10_39826703     AKia    G    A        0      0        2 
  10  chr10_39826703     AOna    G    A        0      0        2 
  10  chr10_39826703     ASom    G    A        0      0        2 
  10  chr10_39826703     HCab    G    A        0      0        2 
  10  chr10_39826703     HPrz    G    A        0      0        2 
  10  chr10_39826703     ZBoe    G    A      0.5      1        2 
  10  chr10_39826703     ZGre    G    A        0      0        2 
  10  chr10_39826703     ZHar    G    A        0      0        2 
  10  chr10_39826703   Sample    G    A        0      0        2 
  10  chr10_39828846     AAsi    T    G        0      0        2 
  10  chr10_39828846     AKia    T    G        0      0        2 
  10  chr10_39828846     AOna    T    G        0      0        2 
  10  chr10_39828846     ASom    T    G        0      0        2 
  10  chr10_39828846     HCab    T    G        0      0        2 
  10  chr10_39828846     HPrz    T    G        0      0        2 
  10  chr10_39828846     ZBoe    T    G      0.5      1        2 
  10  chr10_39828846     ZGre    T    G        0      0        2 
  10  chr10_39828846     ZHar    T    G        0      0        2 
  10  chr10_39828846   Sample    T    G        0      0        2 
  10  chr10_39841958     AAsi    C    G        0      0        2 
  10  chr10_39841958     AKia    C    G        0      0        2 
  10  chr10_39841958     AOna    C    G        0      0        2 
  10  chr10_39841958     ASom    C    G        0      0        2 
  10  chr10_39841958     HCab    C    G        0      0        2 
  10  chr10_39841958     HPrz    C    G        0      0        2 
  10  chr10_39841958     ZBoe    C    G        0      0        2 
  10  chr10_39841958     ZGre    C    G        1      2        2 
  10  chr10_39841958     ZHar    C    G        0      0        2 
  10  chr10_39841958   Sample    C    G        0      0        2 
  10  chr10_39851091     AAsi    C    T        0      0        2 
  10  chr10_39851091     AKia    C    T        0      0        2 
  10  chr10_39851091     AOna    C    T        0      0        2 
  10  chr10_39851091     ASom    C    T        0      0        2 
  10  chr10_39851091     HCab    C    T        1      2        2 
  10  chr10_39851091     HPrz    C    T        1      2        2 
  10  chr10_39851091     ZBoe    C    T        0      0        2 
  10  chr10_39851091     ZGre    C    T        0      0        2 
  10  chr10_39851091     ZHar    C    T        0      0        2 
  10  chr10_39851091   Sample    C    T        1      2        2 
  10  chr10_39855744     AAsi    G    A        0      0        2 
  10  chr10_39855744     AKia    G    A        0      0        2 
  10  chr10_39855744     AOna    G    A        0      0        2 
  10  chr10_39855744     ASom    G    A        0      0        2 
  10  chr10_39855744     HCab    G    A        0      0        2 
  10  chr10_39855744     HPrz    G    A        0      0        2 
  10  chr10_39855744     ZBoe    G    A      0.5      1        2 
  10  chr10_39855744     ZGre    G    A        1      2        2 
  10  chr10_39855744     ZHar    G    A        1      2        2 
  10  chr10_39855744   Sample    G    A        0      0        2 
  10  chr10_39862278     AAsi    T    G        0      0        2 
  10  chr10_39862278     AKia    T    G        0      0        2 
  10  chr10_39862278     AOna    T    G        0      0        2 
  10  chr10_39862278     ASom    T    G        0      0        2 
  10  chr10_39862278     HCab    T    G        1      2        2 
  10  chr10_39862278     HPrz    T    G        1      2        2 
  10  chr10_39862278     ZBoe    T    G        0      0        2 
  10  chr10_39862278     ZGre    T    G        0      0        2 
  10  chr10_39862278     ZHar    T    G        0      0        2 
  10  chr10_39862278   Sample    T    G        1      2        2 
  10  chr10_39871781     AAsi    T    G      0.5      1        2 
  10  chr10_39871781     AKia    T    G        0      0        2 
  10  chr10_39871781     AOna    T    G        0      0        2 
  10  chr10_39871781     ASom    T    G        0      0        2 
  10  chr10_39871781     HCab    T    G        0      0        2 
  10  chr10_39871781     HPrz    T    G        0      0        2 
  10  chr10_39871781     ZBoe    T    G        0      0        2 
  10  chr10_39871781     ZGre    T    G        0      0        2 
  10  chr10_39871781     ZHar    T    G        0      0        2 
  10  chr10_39871781   Sample    T    G        0      0        2 
  10  chr10_39873059     AAsi    G    C        0      0        2 
  10  chr10_39873059     AKia    G    C        0      0        2 
  10  chr10_39873059     AOna    G    C        0      0        2 
  10  chr10_39873059     ASom    G    C        0      0        2 
  10  chr10_39873059     HCab    G    C        1      2        2 
  10  chr10_39873059     HPrz    G    C        1      2        2 
  10  chr10_39873059     ZBoe    G    C        0      0        2 
  10  chr10_39873059     ZGre    G    C        0      0        2 
  10  chr10_39873059     ZHar    G    C        0      0        2 
  10  chr10_39873059   Sample    G    C        1      2        2 
  10  chr10_39874882     AAsi    A    G        0      0        2 
  10  chr10_39874882     AKia    A    G        0      0        2 
  10  chr10_39874882     AOna    A    G        0      0        2 
  10  chr10_39874882     ASom    A    G        0      0        2 
  10  chr10_39874882     HCab    A    G        0      0        2 
  10  chr10_39874882     HPrz    A    G        0      0        2 
  10  chr10_39874882     ZBoe    A    G      0.5      1        2 
  10  chr10_39874882     ZGre    A    G        0      0        2 
  10  chr10_39874882     ZHar    A    G        0      0        2 
  10  chr10_39874882   Sample    A    G        0      0        2 
  10  chr10_39876393     AAsi    A    G        0      0        2 
  10  chr10_39876393     AKia    A    G        1      2        2 
  10  chr10_39876393     AOna    A    G      0.5      1        2 
  10  chr10_39876393     ASom    A    G        0      0        2 
  10  chr10_39876393     HCab    A    G        0      0        2 
  10  chr10_39876393     HPrz    A    G        0      0        2 
  10  chr10_39876393     ZBoe    A    G        0      0        2 
  10  chr10_39876393     ZGre    A    G        0      0        2 
  10  chr10_39876393     ZHar    A    G        0      0        2 
  10  chr10_39876393   Sample    A    G        0      0        2 
  10  chr10_39879869     AAsi    A    G        0      0        2 
  10  chr10_39879869     AKia    A    G        0      0        2 
  10  chr10_39879869     AOna    A    G        0      0        2 
  10  chr10_39879869     ASom    A    G        0      0        2 
  10  chr10_39879869     HCab    A    G        0      0        2 
  10  chr10_39879869     HPrz    A    G        0      0        2 
  10  chr10_39879869     ZBoe    A    G        0      0        2 
  10  chr10_39879869     ZGre    A    G        1      2        2 
  10  chr10_39879869     ZHar    A    G        0      0        2 
  10  chr10_39879869   Sample    A    G        0      0        2 
  10  chr10_39881901     AAsi    C    T        0      0        2 
  10  chr10_39881901     AKia    C    T        0      0        2 
  10  chr10_39881901     AOna    C    T        0      0        2 
  10  chr10_39881901     ASom    C    T        0      0        2 
  10  chr10_39881901     HCab    C    T      0.5      1        2 
  10  chr10_39881901     HPrz    C    T        0      0        2 
  10  chr10_39881901     ZBoe    C    T        0      0        2 
  10  chr10_39881901     ZGre    C    T        0      0        2 
  10  chr10_39881901     ZHar    C    T        0      0        2 
  10  chr10_39881901   Sample    C    T        0      0        2 
  10  chr10_39891792     AAsi    A    T        0      0        2 
  10  chr10_39891792     AKia    A    T        0      0        2 
  10  chr10_39891792     AOna    A    T        0      0        2 
  10  chr10_39891792     ASom    A    T        0      0        2 
  10  chr10_39891792     HCab    A    T      0.5      1        2 
  10  chr10_39891792     HPrz    A    T        0      0        2 
  10  chr10_39891792     ZBoe    A    T        0      0        2 
  10  chr10_39891792     ZGre    A    T        0      0        2 
  10  chr10_39891792     ZHar    A    T        0      0        2 
  10  chr10_39891792   Sample    A    T        0      0        2 
  10  chr10_39907096     AAsi    C    T        0      0        2 
  10  chr10_39907096     AKia    C    T        0      0        2 
  10  chr10_39907096     AOna    C    T        0      0        2 
  10  chr10_39907096     ASom    C    T        0      0        2 
  10  chr10_39907096     HCab    C    T      0.5      1        2 
  10  chr10_39907096     HPrz    C    T      0.5      1        2 
  10  chr10_39907096     ZBoe    C    T        0      0        2 
  10  chr10_39907096     ZGre    C    T        0      0        2 
  10  chr10_39907096     ZHar    C    T        0      0        2 
  10  chr10_39907096   Sample    C    T        0      0        2 
  10  chr10_39908681     AAsi    T    G        0      0        2 
  10  chr10_39908681     AKia    T    G        0      0        2 
  10  chr10_39908681     AOna    T    G        0      0        2 
  10  chr10_39908681     ASom    T    G        0      0        2 
  10  chr10_39908681     HCab    T    G        0      0        2 
  10  chr10_39908681     HPrz    T    G      0.5      1        2 
  10  chr10_39908681     ZBoe    T    G        0      0        2 
  10  chr10_39908681     ZGre    T    G        0      0        2 
  10  chr10_39908681     ZHar    T    G        0      0        2 
  10  chr10_39908681   Sample    T    G        1      2        2 
  10  chr10_39927389     AAsi    A    G        0      0        2 
  10  chr10_39927389     AKia    A    G        0      0        2 
  10  chr10_39927389     AOna    A    G        0      0        2 
  10  chr10_39927389     ASom    A    G        0      0        2 
  10  chr10_39927389     HCab    A    G        0      0        2 
  10  chr10_39927389     HPrz    A    G        0      0        2 
  10  chr10_39927389     ZBoe    A    G        0      0        2 
  10  chr10_39927389     ZGre    A    G        0      0        2 
  10  chr10_39927389     ZHar    A    G        1      2        2 
  10  chr10_39927389   Sample    A    G        0      0        2 
  10  chr10_39937970     AAsi    T    C        0      0        2 
  10  chr10_39937970     AKia    T    C        0      0        2 
  10  chr10_39937970     AOna    T    C        0      0        2 
  10  chr10_39937970     ASom    T    C        0      0        2 
  10  chr10_39937970     HCab    T    C        1      2        2 
  10  chr10_39937970     HPrz    T    C        1      2        2 
  10  chr10_39937970     ZBoe    T    C        0      0        2 
  10  chr10_39937970     ZGre    T    C        0      0        2 
  10  chr10_39937970     ZHar    T    C        0      0        2 
  10  chr10_39937970   Sample    T    C        1      2        2 
  10  chr10_39943773     AAsi    C    A        1      2        2 
  10  chr10_39943773     AKia    C    A        0      0        2 
  10  chr10_39943773     AOna    C    A        0      0        2 
  10  chr10_39943773     ASom    C    A        1      2        2 
  10  chr10_39943773     HCab    C    A        0      0        2 
  10  chr10_39943773     HPrz    C    A        0      0        2 
  10  chr10_39943773     ZBoe    C    A        0      0        2 
  10  chr10_39943773     ZGre    C    A        0      0        2 
  10  chr10_39943773     ZHar    C    A        0      0        2 
  10  chr10_39943773   Sample    C    A        0      0        2 
  10  chr10_39945255     AAsi    G    A        0      0        2 
  10  chr10_39945255     AKia    G    A        0      0        2 
  10  chr10_39945255     AOna    G    A        0      0        2 
  10  chr10_39945255     ASom    G    A        0      0        2 
  10  chr10_39945255     HCab    G    A        1      2        2 
  10  chr10_39945255     HPrz    G    A        1      2        2 
  10  chr10_39945255     ZBoe    G    A        0      0        2 
  10  chr10_39945255     ZGre    G    A        0      0        2 
  10  chr10_39945255     ZHar    G    A        0      0        2 
  10  chr10_39945255   Sample    G    A        1      2        2 
  10  chr10_39947337     AAsi    T    C        0      0        2 
  10  chr10_39947337     AKia    T    C        0      0        2 
  10  chr10_39947337     AOna    T    C        0      0        2 
  10  chr10_39947337     ASom    T    C        0      0        2 
  10  chr10_39947337     HCab    T    C        0      0        2 
  10  chr10_39947337     HPrz    T    C        0      0        2 
  10  chr10_39947337     ZBoe    T    C      0.5      1        2 
  10  chr10_39947337     ZGre    T    C        0      0        2 
  10  chr10_39947337     ZHar    T    C        0      0        2 
  10  chr10_39947337   Sample    T    C        0      0        2 
  10  chr10_39958031     AAsi    C    T        0      0        2 
  10  chr10_39958031     AKia    C    T        0      0        2 
  10  chr10_39958031     AOna    C    T        0      0        2 
  10  chr10_39958031     ASom    C    T        0      0        2 
  10  chr10_39958031     HCab    C    T        1      2        2 
  10  chr10_39958031     HPrz    C    T        1      2        2 
  10  chr10_39958031     ZBoe    C    T        0      0        2 
  10  chr10_39958031     ZGre    C    T        0      0        2 
  10  chr10_39958031     ZHar    C    T        0      0        2 
  10  chr10_39958031   Sample    C    T        1      2        2 
  10  chr10_39958289     AAsi    A    G        0      0        2 
  10  chr10_39958289     AKia    A    G        0      0        2 
  10  chr10_39958289     AOna    A    G        0      0        2 
  10  chr10_39958289     ASom    A    G        0      0        2 
  10  chr10_39958289     HCab    A    G        0      0        2 
  10  chr10_39958289     HPrz    A    G        0      0        2 
  10  chr10_39958289     ZBoe    A    G      0.5      1        2 
  10  chr10_39958289     ZGre    A    G        0      0        2 
  10  chr10_39958289     ZHar    A    G        0      0        2 
  10  chr10_39958289   Sample    A    G        0      0        2 
  10  chr10_39964909     AAsi    A    T        0      0        2 
  10  chr10_39964909     AKia    A    T        0      0        2 
  10  chr10_39964909     AOna    A    T        0      0        2 
  10  chr10_39964909     ASom    A    T        0      0        2 
  10  chr10_39964909     HCab    A    T        1      2        2 
  10  chr10_39964909     HPrz    A    T        1      2        2 
  10  chr10_39964909     ZBoe    A    T        0      0        2 
  10  chr10_39964909     ZGre    A    T        0      0        2 
  10  chr10_39964909     ZHar    A    T        0      0        2 
  10  chr10_39964909   Sample    A    T        1      2        2 
  10  chr10_39970806     AAsi    G    A        0      0        2 
  10  chr10_39970806     AKia    G    A        0      0        2 
  10  chr10_39970806     AOna    G    A        0      0        2 
  10  chr10_39970806     ASom    G    A        0      0        2 
  10  chr10_39970806     HCab    G    A        1      2        2 
  10  chr10_39970806     HPrz    G    A        1      2        2 
  10  chr10_39970806     ZBoe    G    A        0      0        2 
  10  chr10_39970806     ZGre    G    A        0      0        2 
  10  chr10_39970806     ZHar    G    A        0      0        2 
  10  chr10_39970806   Sample    G    A        1      2        2 
  10  chr10_39973502     AAsi    A    T        0      0        2 
  10  chr10_39973502     AKia    A    T        0      0        2 
  10  chr10_39973502     AOna    A    T        0      0        2 
  10  chr10_39973502     ASom    A    T        0      0        2 
  10  chr10_39973502     HCab    A    T        0      0        2 
  10  chr10_39973502     HPrz    A    T        0      0        2 
  10  chr10_39973502     ZBoe    A    T        1      2        2 
  10  chr10_39973502     ZGre    A    T        1      2        2 
  10  chr10_39973502     ZHar    A    T        1      2        2 
  10  chr10_39973502   Sample    A    T        0      0        2 
  10  chr10_39974957     AAsi    A    G        0      0        2 
  10  chr10_39974957     AKia    A    G        0      0        2 
  10  chr10_39974957     AOna    A    G        0      0        2 
  10  chr10_39974957     ASom    A    G        0      0        2 
  10  chr10_39974957     HCab    A    G        1      2        2 
  10  chr10_39974957     HPrz    A    G        1      2        2 
  10  chr10_39974957     ZBoe    A    G        0      0        2 
  10  chr10_39974957     ZGre    A    G        0      0        2 
  10  chr10_39974957     ZHar    A    G        0      0        2 
  10  chr10_39974957   Sample    A    G        1      2        2 
  10  chr10_39984472     AAsi    G    A        0      0        2 
  10  chr10_39984472     AKia    G    A        0      0        2 
  10  chr10_39984472     AOna    G    A        0      0        2 
  10  chr10_39984472     ASom    G    A        0      0        2 
  10  chr10_39984472     HCab    G    A        1      2        2 
  10  chr10_39984472     HPrz    G    A        1      2        2 
  10  chr10_39984472     ZBoe    G    A        0      0        2 
  10  chr10_39984472     ZGre    G    A        0      0        2 
  10  chr10_39984472     ZHar    G    A        0      0        2 
  10  chr10_39984472   Sample    G    A        1      2        2 
  10  chr10_39986283     AAsi    G    A        0      0        2 
  10  chr10_39986283     AKia    G    A        0      0        2 
  10  chr10_39986283     AOna    G    A        0      0        2 
  10  chr10_39986283     ASom    G    A        0      0        2 
  10  chr10_39986283     HCab    G    A        0      0        2 
  10  chr10_39986283     HPrz    G    A        0      0        2 
  10  chr10_39986283     ZBoe    G    A      0.5      1        2 
  10  chr10_39986283     ZGre    G    A        0      0        2 
  10  chr10_39986283     ZHar    G    A        0      0        2 
  10  chr10_39986283   Sample    G    A        0      0        2 
  10  chr10_39992285     AAsi    C    A        0      0        2 
  10  chr10_39992285     AKia    C    A        0      0        2 
  10  chr10_39992285     AOna    C    A        0      0        2 
  10  chr10_39992285     ASom    C    A        0      0        2 
  10  chr10_39992285     HCab    C    A        0      0        2 
  10  chr10_39992285     HPrz    C    A        1      2        2 
  10  chr10_39992285     ZBoe    C    A        0      0        2 
  10  chr10_39992285     ZGre    C    A        0      0        2 
  10  chr10_39992285     ZHar    C    A        0      0        2 
  10  chr10_39992285   Sample    C    A        0      0        2 
  10  chr10_39993527     AAsi    T    A        0      0        2 
  10  chr10_39993527     AKia    T    A        0      0        2 
  10  chr10_39993527     AOna    T    A        0      0        2 
  10  chr10_39993527     ASom    T    A        0      0        2 
  10  chr10_39993527     HCab    T    A        1      2        2 
  10  chr10_39993527     HPrz    T    A        1      2        2 
  10  chr10_39993527     ZBoe    T    A        0      0        2 
  10  chr10_39993527     ZGre    T    A        0      0        2 
  10  chr10_39993527     ZHar    T    A        0      0        2 
  10  chr10_39993527   Sample    T    A        1      2        2 
  10  chr10_40002704     AAsi    T    C        0      0        2 
  10  chr10_40002704     AKia    T    C      0.5      1        2 
  10  chr10_40002704     AOna    T    C        0      0        2 
  10  chr10_40002704     ASom    T    C        0      0        2 
  10  chr10_40002704     HCab    T    C        0      0        2 
  10  chr10_40002704     HPrz    T    C      0.5      1        2 
  10  chr10_40002704     ZBoe    T    C        0      0        2 
  10  chr10_40002704     ZGre    T    C        0      0        2 
  10  chr10_40002704     ZHar    T    C        1      2        2 
  10  chr10_40002704   Sample    T    C        0      0        2 
  10  chr10_40004392     AAsi    T    G        0      0        2 
  10  chr10_40004392     AKia    T    G        0      0        2 
  10  chr10_40004392     AOna    T    G        0      0        2 
  10  chr10_40004392     ASom    T    G        0      0        2 
  10  chr10_40004392     HCab    T    G        1      2        2 
  10  chr10_40004392     HPrz    T    G        1      2        2 
  10  chr10_40004392     ZBoe    T    G        0      0        2 
  10  chr10_40004392     ZGre    T    G        0      0        2 
  10  chr10_40004392     ZHar    T    G        0      0        2 
  10  chr10_40004392   Sample    T    G        1      2        2 
  10  chr10_40015472     AAsi    G    C        0      0        2 
  10  chr10_40015472     AKia    G    C        0      0        2 
  10  chr10_40015472     AOna    G    C        0      0        2 
  10  chr10_40015472     ASom    G    C        0      0        2 
  10  chr10_40015472     HCab    G    C      0.5      1        2 
  10  chr10_40015472     HPrz    G    C        0      0        2 
  10  chr10_40015472     ZBoe    G    C        0      0        2 
  10  chr10_40015472     ZGre    G    C        0      0        2 
  10  chr10_40015472     ZHar    G    C        0      0        2 
  10  chr10_40015472   Sample    G    C        0      0        2 
  10  chr10_40015577     AAsi    C    G        0      0        2 
  10  chr10_40015577     AKia    C    G        1      2        2 
  10  chr10_40015577     AOna    C    G        1      2        2 
  10  chr10_40015577     ASom    C    G        0      0        2 
  10  chr10_40015577     HCab    C    G        0      0        2 
  10  chr10_40015577     HPrz    C    G        0      0        2 
  10  chr10_40015577     ZBoe    C    G        0      0        2 
  10  chr10_40015577     ZGre    C    G        0      0        2 
  10  chr10_40015577     ZHar    C    G        0      0        2 
  10  chr10_40015577   Sample    C    G        0      0        2 
  10  chr10_40027196     AAsi    G    A        0      0        2 
  10  chr10_40027196     AKia    G    A        0      0        2 
  10  chr10_40027196     AOna    G    A        0      0        2 
  10  chr10_40027196     ASom    G    A        0      0        2 
  10  chr10_40027196     HCab    G    A        1      2        2 
  10  chr10_40027196     HPrz    G    A        1      2        2 
  10  chr10_40027196     ZBoe    G    A        0      0        2 
  10  chr10_40027196     ZGre    G    A        0      0        2 
  10  chr10_40027196     ZHar    G    A        0      0        2 
  10  chr10_40027196   Sample    G    A        1      2        2 
  10  chr10_40028725     AAsi    A    G        0      0        2 
  10  chr10_40028725     AKia    A    G        0      0        2 
  10  chr10_40028725     AOna    A    G        0      0        2 
  10  chr10_40028725     ASom    A    G        0      0        2 
  10  chr10_40028725     HCab    A    G        0      0        2 
  10  chr10_40028725     HPrz    A    G        0      0        2 
  10  chr10_40028725     ZBoe    A    G        1      2        2 
  10  chr10_40028725     ZGre    A    G        0      0        2 
  10  chr10_40028725     ZHar    A    G        0      0        2 
  10  chr10_40028725   Sample    A    G        0      0        2 
  10  chr10_40028750     AAsi    C    T        0      0        2 
  10  chr10_40028750     AKia    C    T        0      0        2 
  10  chr10_40028750     AOna    C    T        0      0        2 
  10  chr10_40028750     ASom    C    T        0      0        2 
  10  chr10_40028750     HCab    C    T        1      2        2 
  10  chr10_40028750     HPrz    C    T        1      2        2 
  10  chr10_40028750     ZBoe    C    T        0      0        2 
  10  chr10_40028750     ZGre    C    T        0      0        2 
  10  chr10_40028750     ZHar    C    T        0      0        2 
  10  chr10_40028750   Sample    C    T        1      2        2 
  10  chr10_40032117     AAsi    T    C        0      0        2 
  10  chr10_40032117     AKia    T    C        0      0        2 
  10  chr10_40032117     AOna    T    C        0      0        2 
  10  chr10_40032117     ASom    T    C        0      0        2 
  10  chr10_40032117     HCab    T    C        0      0        2 
  10  chr10_40032117     HPrz    T    C        0      0        2 
  10  chr10_40032117     ZBoe    T    C        0      0        2 
  10  chr10_40032117     ZGre    T    C        1      2        2 
  10  chr10_40032117     ZHar    T    C        0      0        2 
  10  chr10_40032117   Sample    T    C        0      0        2 
  10  chr10_40033694     AAsi    A    T        0      0        2 
  10  chr10_40033694     AKia    A    T        0      0        2 
  10  chr10_40033694     AOna    A    T        0      0        2 
  10  chr10_40033694     ASom    A    T        0      0        2 
  10  chr10_40033694     HCab    A    T        0      0        2 
  10  chr10_40033694     HPrz    A    T        0      0        2 
  10  chr10_40033694     ZBoe    A    T        0      0        2 
  10  chr10_40033694     ZGre    A    T        0      0        2 
  10  chr10_40033694     ZHar    A    T      0.5      1        2 
  10  chr10_40033694   Sample    A    T        0      0        2 
  10  chr10_40035877     AAsi    T    C        0      0        2 
  10  chr10_40035877     AKia    T    C        0      0        2 
  10  chr10_40035877     AOna    T    C        0      0        2 
  10  chr10_40035877     ASom    T    C        0      0        2 
  10  chr10_40035877     HCab    T    C        1      2        2 
  10  chr10_40035877     HPrz    T    C        1      2        2 
  10  chr10_40035877     ZBoe    T    C        0      0        2 
  10  chr10_40035877     ZGre    T    C        0      0        2 
  10  chr10_40035877     ZHar    T    C        0      0        2 
  10  chr10_40035877   Sample    T    C        1      2        2 
  10  chr10_40036548     AAsi    A    G        0      0        2 
  10  chr10_40036548     AKia    A    G        1      2        2 
  10  chr10_40036548     AOna    A    G        1      2        2 
  10  chr10_40036548     ASom    A    G        0      0        2 
  10  chr10_40036548     HCab    A    G        0      0        2 
  10  chr10_40036548     HPrz    A    G        0      0        2 
  10  chr10_40036548     ZBoe    A    G        0      0        2 
  10  chr10_40036548     ZGre    A    G        0      0        2 
  10  chr10_40036548     ZHar    A    G        0      0        2 
  10  chr10_40036548   Sample    A    G        0      0        2 
  10  chr10_40047184     AAsi    G    A        0      0        2 
  10  chr10_40047184     AKia    G    A      0.5      1        2 
  10  chr10_40047184     AOna    G    A        0      0        2 
  10  chr10_40047184     ASom    G    A        0      0        2 
  10  chr10_40047184     HCab    G    A        0      0        2 
  10  chr10_40047184     HPrz    G    A        0      0        2 
  10  chr10_40047184     ZBoe    G    A        0      0        2 
  10  chr10_40047184     ZGre    G    A        0      0        2 
  10  chr10_40047184     ZHar    G    A        1      2        2 
  10  chr10_40047184   Sample    G    A        0      0        2 
  10  chr10_40049264     AAsi    A    C        0      0        2 
  10  chr10_40049264     AKia    A    C        0      0        2 
  10  chr10_40049264     AOna    A    C        0      0        2 
  10  chr10_40049264     ASom    A    C        0      0        2 
  10  chr10_40049264     HCab    A    C        1      2        2 
  10  chr10_40049264     HPrz    A    C        1      2        2 
  10  chr10_40049264     ZBoe    A    C        0      0        2 
  10  chr10_40049264     ZGre    A    C        0      0        2 
  10  chr10_40049264     ZHar    A    C        0      0        2 
  10  chr10_40049264   Sample    A    C        1      2        2 
  10  chr10_40057139     AAsi    C    A        0      0        2 
  10  chr10_40057139     AKia    C    A        0      0        2 
  10  chr10_40057139     AOna    C    A        0      0        2 
  10  chr10_40057139     ASom    C    A        0      0        2 
  10  chr10_40057139     HCab    C    A        1      2        2 
  10  chr10_40057139     HPrz    C    A        1      2        2 
  10  chr10_40057139     ZBoe    C    A        0      0        2 
  10  chr10_40057139     ZGre    C    A        0      0        2 
  10  chr10_40057139     ZHar    C    A        0      0        2 
  10  chr10_40057139   Sample    C    A        1      2        2 
  10  chr10_40058854     AAsi    C    T        0      0        2 
  10  chr10_40058854     AKia    C    T        1      2        2 
  10  chr10_40058854     AOna    C    T        1      2        2 
  10  chr10_40058854     ASom    C    T        0      0        2 
  10  chr10_40058854     HCab    C    T        0      0        2 
  10  chr10_40058854     HPrz    C    T        0      0        2 
  10  chr10_40058854     ZBoe    C    T        0      0        2 
  10  chr10_40058854     ZGre    C    T        0      0        2 
  10  chr10_40058854     ZHar    C    T        0      0        2 
  10  chr10_40058854   Sample    C    T        0      0        2 
  10  chr10_40062875     AAsi    T    G        0      0        2 
  10  chr10_40062875     AKia    T    G        0      0        2 
  10  chr10_40062875     AOna    T    G        0      0        2 
  10  chr10_40062875     ASom    T    G        0      0        2 
  10  chr10_40062875     HCab    T    G        1      2        2 
  10  chr10_40062875     HPrz    T    G        1      2        2 
  10  chr10_40062875     ZBoe    T    G        0      0        2 
  10  chr10_40062875     ZGre    T    G        0      0        2 
  10  chr10_40062875     ZHar    T    G        0      0        2 
  10  chr10_40062875   Sample    T    G        1      2        2 
  10  chr10_40068467     AAsi    G    A        0      0        2 
  10  chr10_40068467     AKia    G    A        0      0        2 
  10  chr10_40068467     AOna    G    A        0      0        2 
  10  chr10_40068467     ASom    G    A        0      0        2 
  10  chr10_40068467     HCab    G    A      0.5      1        2 
  10  chr10_40068467     HPrz    G    A        0      0        2 
  10  chr10_40068467     ZBoe    G    A        0      0        2 
  10  chr10_40068467     ZGre    G    A        0      0        2 
  10  chr10_40068467     ZHar    G    A        0      0        2 
  10  chr10_40068467   Sample    G    A        0      0        2 
  10  chr10_40069726     AAsi    A    C      0.5      1        2 
  10  chr10_40069726     AKia    A    C        0      0        2 
  10  chr10_40069726     AOna    A    C        0      0        2 
  10  chr10_40069726     ASom    A    C        0      0        2 
  10  chr10_40069726     HCab    A    C        0      0        2 
  10  chr10_40069726     HPrz    A    C        0      0        2 
  10  chr10_40069726     ZBoe    A    C        0      0        2 
  10  chr10_40069726     ZGre    A    C        0      0        2 
  10  chr10_40069726     ZHar    A    C        0      0        2 
  10  chr10_40069726   Sample    A    C        0      0        2 
  10  chr10_40071687     AAsi    A    G        0      0        2 
  10  chr10_40071687     AKia    A    G        0      0        2 
  10  chr10_40071687     AOna    A    G        0      0        2 
  10  chr10_40071687     ASom    A    G        0      0        2 
  10  chr10_40071687     HCab    A    G      0.5      1        2 
  10  chr10_40071687     HPrz    A    G        1      2        2 
  10  chr10_40071687     ZBoe    A    G        0      0        2 
  10  chr10_40071687     ZGre    A    G        0      0        2 
  10  chr10_40071687     ZHar    A    G        0      0        2 
  10  chr10_40071687   Sample    A    G        1      2        2 
  10  chr10_40079675     AAsi    T    C        0      0        2 
  10  chr10_40079675     AKia    T    C        0      0        2 
  10  chr10_40079675     AOna    T    C      0.5      1        2 
  10  chr10_40079675     ASom    T    C        0      0        2 
  10  chr10_40079675     HCab    T    C        0      0        2 
  10  chr10_40079675     HPrz    T    C        0      0        2 
  10  chr10_40079675     ZBoe    T    C        0      0        2 
  10  chr10_40079675     ZGre    T    C        0      0        2 
  10  chr10_40079675     ZHar    T    C        0      0        2 
  10  chr10_40079675   Sample    T    C        0      0        2 
  10  chr10_40103686     AAsi    G    T        0      0        2 
  10  chr10_40103686     AKia    G    T      0.5      1        2 
  10  chr10_40103686     AOna    G    T        0      0        2 
  10  chr10_40103686     ASom    G    T        0      0        2 
  10  chr10_40103686     HCab    G    T        0      0        2 
  10  chr10_40103686     HPrz    G    T        0      0        2 
  10  chr10_40103686     ZBoe    G    T        0      0        2 
  10  chr10_40103686     ZGre    G    T        0      0        2 
  10  chr10_40103686     ZHar    G    T        0      0        2 
  10  chr10_40103686   Sample    G    T        0      0        2 
  10  chr10_40104244     AAsi    C    T        0      0        2 
  10  chr10_40104244     AKia    C    T        0      0        2 
  10  chr10_40104244     AOna    C    T        0      0        2 
  10  chr10_40104244     ASom    C    T        0      0        2 
  10  chr10_40104244     HCab    C    T        1      2        2 
  10  chr10_40104244     HPrz    C    T        1      2        2 
  10  chr10_40104244     ZBoe    C    T        0      0        2 
  10  chr10_40104244     ZGre    C    T        0      0        2 
  10  chr10_40104244     ZHar    C    T        0      0        2 
  10  chr10_40104244   Sample    C    T        1      2        2 
  10  chr10_40104890     AAsi    A    G        0      0        2 
  10  chr10_40104890     AKia    A    G        0      0        2 
  10  chr10_40104890     AOna    A    G        0      0        2 
  10  chr10_40104890     ASom    A    G        0      0        2 
  10  chr10_40104890     HCab    A    G      0.5      1        2 
  10  chr10_40104890     HPrz    A    G        0      0        2 
  10  chr10_40104890     ZBoe    A    G        0      0        2 
  10  chr10_40104890     ZGre    A    G        0      0        2 
  10  chr10_40104890     ZHar    A    G        0      0        2 
  10  chr10_40104890   Sample    A    G        0      0        2 
  10  chr10_40105778     AAsi    G    A        0      0        2 
  10  chr10_40105778     AKia    G    A        0      0        2 
  10  chr10_40105778     AOna    G    A        0      0        2 
  10  chr10_40105778     ASom    G    A        0      0        2 
  10  chr10_40105778     HCab    G    A        1      2        2 
  10  chr10_40105778     HPrz    G    A        1      2        2 
  10  chr10_40105778     ZBoe    G    A        0      0        2 
  10  chr10_40105778     ZGre    G    A        0      0        2 
  10  chr10_40105778     ZHar    G    A        0      0        2 
  10  chr10_40105778   Sample    G    A        1      2        2 
  10  chr10_40106309     AAsi    A    T        0      0        2 
  10  chr10_40106309     AKia    A    T        0      0        2 
  10  chr10_40106309     AOna    A    T        0      0        2 
  10  chr10_40106309     ASom    A    T        0      0        2 
  10  chr10_40106309     HCab    A    T        1      2        2 
  10  chr10_40106309     HPrz    A    T        1      2        2 
  10  chr10_40106309     ZBoe    A    T        0      0        2 
  10  chr10_40106309     ZGre    A    T        0      0        2 
  10  chr10_40106309     ZHar    A    T        0      0        2 
  10  chr10_40106309   Sample    A    T        1      2        2 
  10  chr10_40107799     AAsi    C    T        0      0        2 
  10  chr10_40107799     AKia    C    T        0      0        2 
  10  chr10_40107799     AOna    C    T        0      0        2 
  10  chr10_40107799     ASom    C    T        0      0        2 
  10  chr10_40107799     HCab    C    T      0.5      1        2 
  10  chr10_40107799     HPrz    C    T        0      0        2 
  10  chr10_40107799     ZBoe    C    T        0      0        2 
  10  chr10_40107799     ZGre    C    T        0      0        2 
  10  chr10_40107799     ZHar    C    T        0      0        2 
  10  chr10_40107799   Sample    C    T        0      0        2 
  10  chr10_40107870     AAsi    T    C        0      0        2 
  10  chr10_40107870     AKia    T    C        0      0        2 
  10  chr10_40107870     AOna    T    C        0      0        2 
  10  chr10_40107870     ASom    T    C        0      0        2 
  10  chr10_40107870     HCab    T    C      0.5      1        2 
  10  chr10_40107870     HPrz    T    C        0      0        2 
  10  chr10_40107870     ZBoe    T    C        0      0        2 
  10  chr10_40107870     ZGre    T    C        0      0        2 
  10  chr10_40107870     ZHar    T    C        0      0        2 
  10  chr10_40107870   Sample    T    C        0      0        2 
  10  chr10_40115077     AAsi    G    A        0      0        2 
  10  chr10_40115077     AKia    G    A        0      0        2 
  10  chr10_40115077     AOna    G    A        0      0        2 
  10  chr10_40115077     ASom    G    A        0      0        2 
  10  chr10_40115077     HCab    G    A        0      0        2 
  10  chr10_40115077     HPrz    G    A        0      0        2 
  10  chr10_40115077     ZBoe    G    A      0.5      1        2 
  10  chr10_40115077     ZGre    G    A        0      0        2 
  10  chr10_40115077     ZHar    G    A        0      0        2 
  10  chr10_40115077   Sample    G    A        0      0        2 
  10  chr10_40115886     AAsi    A    G        0      0        2 
  10  chr10_40115886     AKia    A    G        0      0        2 
  10  chr10_40115886     AOna    A    G        0      0        2 
  10  chr10_40115886     ASom    A    G        0      0        2 
  10  chr10_40115886     HCab    A    G      0.5      1        2 
  10  chr10_40115886     HPrz    A    G        0      0        2 
  10  chr10_40115886     ZBoe    A    G        0      0        2 
  10  chr10_40115886     ZGre    A    G        0      0        2 
  10  chr10_40115886     ZHar    A    G        0      0        2 
  10  chr10_40115886   Sample    A    G        0      0        2 
  10  chr10_40129279     AAsi    C    A        0      0        2 
  10  chr10_40129279     AKia    C    A        0      0        2 
  10  chr10_40129279     AOna    C    A        0      0        2 
  10  chr10_40129279     ASom    C    A        0      0        2 
  10  chr10_40129279     HCab    C    A      0.5      1        2 
  10  chr10_40129279     HPrz    C    A        0      0        2 
  10  chr10_40129279     ZBoe    C    A        0      0        2 
  10  chr10_40129279     ZGre    C    A        0      0        2 
  10  chr10_40129279     ZHar    C    A        0      0        2 
  10  chr10_40129279   Sample    C    A        1      2        2 
  10  chr10_40131330     AAsi    T    C        0      0        2 
  10  chr10_40131330     AKia    T    C        0      0        2 
  10  chr10_40131330     AOna    T    C        0      0        2 
  10  chr10_40131330     ASom    T    C        0      0        2 
  10  chr10_40131330     HCab    T    C      0.5      1        2 
  10  chr10_40131330     HPrz    T    C        0      0        2 
  10  chr10_40131330     ZBoe    T    C        0      0        2 
  10  chr10_40131330     ZGre    T    C        0      0        2 
  10  chr10_40131330     ZHar    T    C        0      0        2 
  10  chr10_40131330   Sample    T    C        0      0        2 
  10  chr10_40144470     AAsi    G    A        0      0        2 
  10  chr10_40144470     AKia    G    A        0      0        2 
  10  chr10_40144470     AOna    G    A        0      0        2 
  10  chr10_40144470     ASom    G    A        0      0        2 
  10  chr10_40144470     HCab    G    A        0      0        2 
  10  chr10_40144470     HPrz    G    A        0      0        2 
  10  chr10_40144470     ZBoe    G    A      0.5      1        2 
  10  chr10_40144470     ZGre    G    A        0      0        2 
  10  chr10_40144470     ZHar    G    A        0      0        2 
  10  chr10_40144470   Sample    G    A        0      0        2 
  10  chr10_40146113     AAsi    A    G        1      2        2 
  10  chr10_40146113     AKia    A    G        0      0        2 
  10  chr10_40146113     AOna    A    G        0      0        2 
  10  chr10_40146113     ASom    A    G        0      0        2 
  10  chr10_40146113     HCab    A    G        0      0        2 
  10  chr10_40146113     HPrz    A    G        0      0        2 
  10  chr10_40146113     ZBoe    A    G        0      0        2 
  10  chr10_40146113     ZGre    A    G        0      0        2 
  10  chr10_40146113     ZHar    A    G        0      0        2 
  10  chr10_40146113   Sample    A    G        0      0        2 
  10  chr10_40150770     AAsi    G    T        0      0        2 
  10  chr10_40150770     AKia    G    T        0      0        2 
  10  chr10_40150770     AOna    G    T        0      0        2 
  10  chr10_40150770     ASom    G    T        0      0        2 
  10  chr10_40150770     HCab    G    T      0.5      1        2 
  10  chr10_40150770     HPrz    G    T        1      2        2 
  10  chr10_40150770     ZBoe    G    T        0      0        2 
  10  chr10_40150770     ZGre    G    T        0      0        2 
  10  chr10_40150770     ZHar    G    T        0      0        2 
  10  chr10_40150770   Sample    G    T        1      2        2 
  10  chr10_40151446     AAsi    T    C        0      0        2 
  10  chr10_40151446     AKia    T    C      0.5      1        2 
  10  chr10_40151446     AOna    T    C        0      0        2 
  10  chr10_40151446     ASom    T    C        0      0        2 
  10  chr10_40151446     HCab    T    C        0      0        2 
  10  chr10_40151446     HPrz    T    C        0      0        2 
  10  chr10_40151446     ZBoe    T    C        0      0        2 
  10  chr10_40151446     ZGre    T    C        0      0        2 
  10  chr10_40151446     ZHar    T    C        0      0        2 
  10  chr10_40151446   Sample    T    C        0      0        2 
  10  chr10_40158569     AAsi    T    C        0      0        2 
  10  chr10_40158569     AKia    T    C        0      0        2 
  10  chr10_40158569     AOna    T    C        0      0        2 
  10  chr10_40158569     ASom    T    C        0      0        2 
  10  chr10_40158569     HCab    T    C      0.5      1        2 
  10  chr10_40158569     HPrz    T    C        1      2        2 
  10  chr10_40158569     ZBoe    T    C        0      0        2 
  10  chr10_40158569     ZGre    T    C        0      0        2 
  10  chr10_40158569     ZHar    T    C        0      0        2 
  10  chr10_40158569   Sample    T    C        1      2        2 
  10  chr10_40162812     AAsi    A    G        0      0        2 
  10  chr10_40162812     AKia    A    G        1      2        2 
  10  chr10_40162812     AOna    A    G        1      2        2 
  10  chr10_40162812     ASom    A    G        0      0        2 
  10  chr10_40162812     HCab    A    G        0      0        2 
  10  chr10_40162812     HPrz    A    G        0      0        2 
  10  chr10_40162812     ZBoe    A    G        0      0        2 
  10  chr10_40162812     ZGre    A    G        0      0        2 
  10  chr10_40162812     ZHar    A    G        0      0        2 
  10  chr10_40162812   Sample    A    G        0      0        2 
  10  chr10_40163422     AAsi    A    G        0      0        2 
  10  chr10_40163422     AKia    A    G        0      0        2 
  10  chr10_40163422     AOna    A    G        0      0        2 
  10  chr10_40163422     ASom    A    G        1      2        2 
  10  chr10_40163422     HCab    A    G        0      0        2 
  10  chr10_40163422     HPrz    A    G        0      0        2 
  10  chr10_40163422     ZBoe    A    G        0      0        2 
  10  chr10_40163422     ZGre    A    G        0      0        2 
  10  chr10_40163422     ZHar    A    G        0      0        2 
  10  chr10_40163422   Sample    A    G        0      0        2 
  10  chr10_40167558     AAsi    T    C        0      0        2 
  10  chr10_40167558     AKia    T    C        0      0        2 
  10  chr10_40167558     AOna    T    C        0      0        2 
  10  chr10_40167558     ASom    T    C        0      0        2 
  10  chr10_40167558     HCab    T    C        0      0        2 
  10  chr10_40167558     HPrz    T    C      0.5      1        2 
  10  chr10_40167558     ZBoe    T    C        0      0        2 
  10  chr10_40167558     ZGre    T    C        0      0        2 
  10  chr10_40167558     ZHar    T    C        0      0        2 
  10  chr10_40167558   Sample    T    C        0      0        2 
  10  chr10_40169568     AAsi    T    G        0      0        2 
  10  chr10_40169568     AKia    T    G        0      0        2 
  10  chr10_40169568     AOna    T    G        0      0        2 
  10  chr10_40169568     ASom    T    G        0      0        2 
  10  chr10_40169568     HCab    T    G        0      0        2 
  10  chr10_40169568     HPrz    T    G        0      0        2 
  10  chr10_40169568     ZBoe    T    G      0.5      1        2 
  10  chr10_40169568     ZGre    T    G        0      0        2 
  10  chr10_40169568     ZHar    T    G        0      0        2 
  10  chr10_40169568   Sample    T    G        0      0        2 
  10  chr10_40170570     AAsi    A    G        0      0        2 
  10  chr10_40170570     AKia    A    G        0      0        2 
  10  chr10_40170570     AOna    A    G        0      0        2 
  10  chr10_40170570     ASom    A    G        0      0        2 
  10  chr10_40170570     HCab    A    G        0      0        2 
  10  chr10_40170570     HPrz    A    G        0      0        2 
  10  chr10_40170570     ZBoe    A    G      0.5      1        2 
  10  chr10_40170570     ZGre    A    G        0      0        2 
  10  chr10_40170570     ZHar    A    G        0      0        2 
  10  chr10_40170570   Sample    A    G        0      0        2 
  10  chr10_40176128     AAsi    T    A        0      0        2 
  10  chr10_40176128     AKia    T    A        0      0        2 
  10  chr10_40176128     AOna    T    A        0      0        2 
  10  chr10_40176128     ASom    T    A        0      0        2 
  10  chr10_40176128     HCab    T    A        0      0        2 
  10  chr10_40176128     HPrz    T    A        0      0        2 
  10  chr10_40176128     ZBoe    T    A      0.5      1        2 
  10  chr10_40176128     ZGre    T    A        0      0        2 
  10  chr10_40176128     ZHar    T    A        0      0        2 
  10  chr10_40176128   Sample    T    A        0      0        2 
  10  chr10_40177737     AAsi    C    A        0      0        2 
  10  chr10_40177737     AKia    C    A        0      0        2 
  10  chr10_40177737     AOna    C    A        0      0        2 
  10  chr10_40177737     ASom    C    A        0      0        2 
  10  chr10_40177737     HCab    C    A      0.5      1        2 
  10  chr10_40177737     HPrz    C    A        1      2        2 
  10  chr10_40177737     ZBoe    C    A        0      0        2 
  10  chr10_40177737     ZGre    C    A        0      0        2 
  10  chr10_40177737     ZHar    C    A        0      0        2 
  10  chr10_40177737   Sample    C    A        0      0        2 
  10  chr10_40183878     AAsi    A    G        0      0        2 
  10  chr10_40183878     AKia    A    G        0      0        2 
  10  chr10_40183878     AOna    A    G        0      0        2 
  10  chr10_40183878     ASom    A    G        0      0        2 
  10  chr10_40183878     HCab    A    G      0.5      1        2 
  10  chr10_40183878     HPrz    A    G        0      0        2 
  10  chr10_40183878     ZBoe    A    G        0      0        2 
  10  chr10_40183878     ZGre    A    G        0      0        2 
  10  chr10_40183878     ZHar    A    G        0      0        2 
  10  chr10_40183878   Sample    A    G        0      0        2 
  10  chr10_40192202     AAsi    C    A        0      0        2 
  10  chr10_40192202     AKia    C    A        0      0        2 
  10  chr10_40192202     AOna    C    A        0      0        2 
  10  chr10_40192202     ASom    C    A        0      0        2 
  10  chr10_40192202     HCab    C    A        0      0        2 
  10  chr10_40192202     HPrz    C    A        0      0        2 
  10  chr10_40192202     ZBoe    C    A        1      2        2 
  10  chr10_40192202     ZGre    C    A        1      2        2 
  10  chr10_40192202     ZHar    C    A        0      0        2 
  10  chr10_40192202   Sample    C    A        0      0        2 
  10  chr10_40205736     AAsi    G    T        0      0        2 
  10  chr10_40205736     AKia    G    T        0      0        2 
  10  chr10_40205736     AOna    G    T        0      0        2 
  10  chr10_40205736     ASom    G    T        0      0        2 
  10  chr10_40205736     HCab    G    T        1      2        2 
  10  chr10_40205736     HPrz    G    T        1      2        2 
  10  chr10_40205736     ZBoe    G    T        0      0        2 
  10  chr10_40205736     ZGre    G    T        0      0        2 
  10  chr10_40205736     ZHar    G    T        0      0        2 
  10  chr10_40205736   Sample    G    T        1      2        2 
  10  chr10_40217062     AAsi    C    T        0      0        2 
  10  chr10_40217062     AKia    C    T        0      0        2 
  10  chr10_40217062     AOna    C    T        0      0        2 
  10  chr10_40217062     ASom    C    T        0      0        2 
  10  chr10_40217062     HCab    C    T        0      0        2 
  10  chr10_40217062     HPrz    C    T        0      0        2 
  10  chr10_40217062     ZBoe    C    T        0      0        2 
  10  chr10_40217062     ZGre    C    T        0      0        2 
  10  chr10_40217062     ZHar    C    T      0.5      1        2 
  10  chr10_40217062   Sample    C    T        0      0        2 
  10  chr10_40219434     AAsi    A    G        0      0        2 
  10  chr10_40219434     AKia    A    G        0      0        2 
  10  chr10_40219434     AOna    A    G      0.5      1        2 
  10  chr10_40219434     ASom    A    G        0      0        2 
  10  chr10_40219434     HCab    A    G        0      0        2 
  10  chr10_40219434     HPrz    A    G        0      0        2 
  10  chr10_40219434     ZBoe    A    G        0      0        2 
  10  chr10_40219434     ZGre    A    G        0      0        2 
  10  chr10_40219434     ZHar    A    G        0      0        2 
  10  chr10_40219434   Sample    A    G        0      0        2 
  10  chr10_40237522     AAsi    C    G        0      0        2 
  10  chr10_40237522     AKia    C    G        0      0        2 
  10  chr10_40237522     AOna    C    G        0      0        2 
  10  chr10_40237522     ASom    C    G        0      0        2 
  10  chr10_40237522     HCab    C    G      0.5      1        2 
  10  chr10_40237522     HPrz    C    G        1      2        2 
  10  chr10_40237522     ZBoe    C    G        0      0        2 
  10  chr10_40237522     ZGre    C    G        0      0        2 
  10  chr10_40237522     ZHar    C    G        0      0        2 
  10  chr10_40237522   Sample    C    G        0      0        2 
  10  chr10_40248486     AAsi    C    T        0      0        2 
  10  chr10_40248486     AKia    C    T        0      0        2 
  10  chr10_40248486     AOna    C    T        0      0        2 
  10  chr10_40248486     ASom    C    T        0      0        2 
  10  chr10_40248486     HCab    C    T        0      0        2 
  10  chr10_40248486     HPrz    C    T        0      0        2 
  10  chr10_40248486     ZBoe    C    T        1      2        2 
  10  chr10_40248486     ZGre    C    T        1      2        2 
  10  chr10_40248486     ZHar    C    T        1      2        2 
  10  chr10_40248486   Sample    C    T        0      0        2 
  10  chr10_40255420     AAsi    A    T        1      2        2 
  10  chr10_40255420     AKia    A    T        0      0        2 
  10  chr10_40255420     AOna    A    T        0      0        2 
  10  chr10_40255420     ASom    A    T        1      2        2 
  10  chr10_40255420     HCab    A    T        0      0        2 
  10  chr10_40255420     HPrz    A    T        0      0        2 
  10  chr10_40255420     ZBoe    A    T        0      0        2 
  10  chr10_40255420     ZGre    A    T        0      0        2 
  10  chr10_40255420     ZHar    A    T        0      0        2 
  10  chr10_40255420   Sample    A    T        0      0        2 
  10  chr10_40266803     AAsi    A    G        1      2        2 
  10  chr10_40266803     AKia    A    G        0      0        2 
  10  chr10_40266803     AOna    A    G        0      0        2 
  10  chr10_40266803     ASom    A    G        1      2        2 
  10  chr10_40266803     HCab    A    G        0      0        2 
  10  chr10_40266803     HPrz    A    G        0      0        2 
  10  chr10_40266803     ZBoe    A    G        0      0        2 
  10  chr10_40266803     ZGre    A    G        0      0        2 
  10  chr10_40266803     ZHar    A    G        0      0        2 
  10  chr10_40266803   Sample    A    G        0      0        2 
  10  chr10_40278264     AAsi    A    G        0      0        2 
  10  chr10_40278264     AKia    A    G        0      0        2 
  10  chr10_40278264     AOna    A    G        0      0        2 
  10  chr10_40278264     ASom    A    G        0      0        2 
  10  chr10_40278264     HCab    A    G        1      2        2 
  10  chr10_40278264     HPrz    A    G        1      2        2 
  10  chr10_40278264     ZBoe    A    G        0      0        2 
  10  chr10_40278264     ZGre    A    G        0      0        2 
  10  chr10_40278264     ZHar    A    G        0      0        2 
  10  chr10_40278264   Sample    A    G        1      2        2 
  10  chr10_40285481     AAsi    G    T        0      0        2 
  10  chr10_40285481     AKia    G    T        0      0        2 
  10  chr10_40285481     AOna    G    T        0      0        2 
  10  chr10_40285481     ASom    G    T        0      0        2 
  10  chr10_40285481     HCab    G    T        0      0        2 
  10  chr10_40285481     HPrz    G    T        0      0        2 
  10  chr10_40285481     ZBoe    G    T        0      0        2 
  10  chr10_40285481     ZGre    G    T      0.5      1        2 
  10  chr10_40285481     ZHar    G    T        0      0        2 
  10  chr10_40285481   Sample    G    T        0      0        2 
  10  chr10_40297267     AAsi    T    C        0      0        2 
  10  chr10_40297267     AKia    T    C        0      0        2 
  10  chr10_40297267     AOna    T    C        0      0        2 
  10  chr10_40297267     ASom    T    C        0      0        2 
  10  chr10_40297267     HCab    T    C        0      0        2 
  10  chr10_40297267     HPrz    T    C        0      0        2 
  10  chr10_40297267     ZBoe    T    C      0.5      1        2 
  10  chr10_40297267     ZGre    T    C        0      0        2 
  10  chr10_40297267     ZHar    T    C        0      0        2 
  10  chr10_40297267   Sample    T    C        0      0        2 
  10  chr10_40297283     AAsi    A    G        1      2        2 
  10  chr10_40297283     AKia    A    G        0      0        2 
  10  chr10_40297283     AOna    A    G        0      0        2 
  10  chr10_40297283     ASom    A    G        1      2        2 
  10  chr10_40297283     HCab    A    G        0      0        2 
  10  chr10_40297283     HPrz    A    G        0      0        2 
  10  chr10_40297283     ZBoe    A    G        0      0        2 
  10  chr10_40297283     ZGre    A    G        0      0        2 
  10  chr10_40297283     ZHar    A    G        0      0        2 
  10  chr10_40297283   Sample    A    G        0      0        2 
  10  chr10_40298864     AAsi    T    G        1      2        2 
  10  chr10_40298864     AKia    T    G        0      0        2 
  10  chr10_40298864     AOna    T    G        0      0        2 
  10  chr10_40298864     ASom    T    G        1      2        2 
  10  chr10_40298864     HCab    T    G        0      0        2 
  10  chr10_40298864     HPrz    T    G        0      0        2 
  10  chr10_40298864     ZBoe    T    G        0      0        2 
  10  chr10_40298864     ZGre    T    G        0      0        2 
  10  chr10_40298864     ZHar    T    G        0      0        2 
  10  chr10_40298864   Sample    T    G        0      0        2 
  10  chr10_40298976     AAsi    A    G        0      0        2 
  10  chr10_40298976     AKia    A    G        0      0        2 
  10  chr10_40298976     AOna    A    G        1      2        2 
  10  chr10_40298976     ASom    A    G        0      0        2 
  10  chr10_40298976     HCab    A    G        0      0        2 
  10  chr10_40298976     HPrz    A    G        0      0        2 
  10  chr10_40298976     ZBoe    A    G        0      0        2 
  10  chr10_40298976     ZGre    A    G        0      0        2 
  10  chr10_40298976     ZHar    A    G        0      0        2 
  10  chr10_40298976   Sample    A    G        0      0        2 
  10  chr10_40306453     AAsi    T    C        0      0        2 
  10  chr10_40306453     AKia    T    C        0      0        2 
  10  chr10_40306453     AOna    T    C        0      0        2 
  10  chr10_40306453     ASom    T    C        0      0        2 
  10  chr10_40306453     HCab    T    C        1      2        2 
  10  chr10_40306453     HPrz    T    C        1      2        2 
  10  chr10_40306453     ZBoe    T    C        0      0        2 
  10  chr10_40306453     ZGre    T    C        0      0        2 
  10  chr10_40306453     ZHar    T    C        0      0        2 
  10  chr10_40306453   Sample    T    C        1      2        2 
  10  chr10_40310569     AAsi    G    T        0      0        2 
  10  chr10_40310569     AKia    G    T        0      0        2 
  10  chr10_40310569     AOna    G    T        0      0        2 
  10  chr10_40310569     ASom    G    T        0      0        2 
  10  chr10_40310569     HCab    G    T        1      2        2 
  10  chr10_40310569     HPrz    G    T        1      2        2 
  10  chr10_40310569     ZBoe    G    T        0      0        2 
  10  chr10_40310569     ZGre    G    T        0      0        2 
  10  chr10_40310569     ZHar    G    T        0      0        2 
  10  chr10_40310569   Sample    G    T        1      2        2 
  10  chr10_40318430     AAsi    C    T        0      0        2 
  10  chr10_40318430     AKia    C    T        0      0        2 
  10  chr10_40318430     AOna    C    T        0      0        2 
  10  chr10_40318430     ASom    C    T        0      0        2 
  10  chr10_40318430     HCab    C    T        1      2        2 
  10  chr10_40318430     HPrz    C    T        1      2        2 
  10  chr10_40318430     ZBoe    C    T        0      0        2 
  10  chr10_40318430     ZGre    C    T        0      0        2 
  10  chr10_40318430     ZHar    C    T        0      0        2 
  10  chr10_40318430   Sample    C    T        1      2        2 
  10  chr10_40320123     AAsi    G    T        0      0        2 
  10  chr10_40320123     AKia    G    T        0      0        2 
  10  chr10_40320123     AOna    G    T        0      0        2 
  10  chr10_40320123     ASom    G    T        0      0        2 
  10  chr10_40320123     HCab    G    T        1      2        2 
  10  chr10_40320123     HPrz    G    T        1      2        2 
  10  chr10_40320123     ZBoe    G    T        0      0        2 
  10  chr10_40320123     ZGre    G    T        0      0        2 
  10  chr10_40320123     ZHar    G    T        0      0        2 
  10  chr10_40320123   Sample    G    T        1      2        2 
  10  chr10_40325347     AAsi    T    A        1      2        2 
  10  chr10_40325347     AKia    T    A        0      0        2 
  10  chr10_40325347     AOna    T    A        0      0        2 
  10  chr10_40325347     ASom    T    A        0      0        2 
  10  chr10_40325347     HCab    T    A        0      0        2 
  10  chr10_40325347     HPrz    T    A        0      0        2 
  10  chr10_40325347     ZBoe    T    A        0      0        2 
  10  chr10_40325347     ZGre    T    A        0      0        2 
  10  chr10_40325347     ZHar    T    A        0      0        2 
  10  chr10_40325347   Sample    T    A        0      0        2 
  10  chr10_40364224     AAsi    C    T        0      0        2 
  10  chr10_40364224     AKia    C    T        0      0        2 
  10  chr10_40364224     AOna    C    T        0      0        2 
  10  chr10_40364224     ASom    C    T        0      0        2 
  10  chr10_40364224     HCab    C    T        1      2        2 
  10  chr10_40364224     HPrz    C    T        1      2        2 
  10  chr10_40364224     ZBoe    C    T        1      2        2 
  10  chr10_40364224     ZGre    C    T        0      0        2 
  10  chr10_40364224     ZHar    C    T        0      0        2 
  10  chr10_40364224   Sample    C    T        1      2        2 
  10  chr10_40366971     AAsi    C    T        0      0        2 
  10  chr10_40366971     AKia    C    T        0      0        2 
  10  chr10_40366971     AOna    C    T        0      0        2 
  10  chr10_40366971     ASom    C    T        0      0        2 
  10  chr10_40366971     HCab    C    T        1      2        2 
  10  chr10_40366971     HPrz    C    T        1      2        2 
  10  chr10_40366971     ZBoe    C    T        0      0        2 
  10  chr10_40366971     ZGre    C    T        0      0        2 
  10  chr10_40366971     ZHar    C    T        0      0        2 
  10  chr10_40366971   Sample    C    T        1      2        2 
  10  chr10_40368601     AAsi    C    A        0      0        2 
  10  chr10_40368601     AKia    C    A        0      0        2 
  10  chr10_40368601     AOna    C    A        1      2        2 
  10  chr10_40368601     ASom    C    A        0      0        2 
  10  chr10_40368601     HCab    C    A        0      0        2 
  10  chr10_40368601     HPrz    C    A        0      0        2 
  10  chr10_40368601     ZBoe    C    A        0      0        2 
  10  chr10_40368601     ZGre    C    A        0      0        2 
  10  chr10_40368601     ZHar    C    A        0      0        2 
  10  chr10_40368601   Sample    C    A        0      0        2 
  10  chr10_40376643     AAsi    C    T        0      0        2 
  10  chr10_40376643     AKia    C    T        0      0        2 
  10  chr10_40376643     AOna    C    T        0      0        2 
  10  chr10_40376643     ASom    C    T        0      0        2 
  10  chr10_40376643     HCab    C    T        1      2        2 
  10  chr10_40376643     HPrz    C    T        1      2        2 
  10  chr10_40376643     ZBoe    C    T        0      0        2 
  10  chr10_40376643     ZGre    C    T        0      0        2 
  10  chr10_40376643     ZHar    C    T        0      0        2 
  10  chr10_40376643   Sample    C    T        1      2        2 
  10  chr10_40392595     AAsi    G    T        0      0        2 
  10  chr10_40392595     AKia    G    T        0      0        2 
  10  chr10_40392595     AOna    G    T        0      0        2 
  10  chr10_40392595     ASom    G    T        0      0        2 
  10  chr10_40392595     HCab    G    T        0      0        2 
  10  chr10_40392595     HPrz    G    T        0      0        2 
  10  chr10_40392595     ZBoe    G    T        1      2        2 
  10  chr10_40392595     ZGre    G    T        0      0        2 
  10  chr10_40392595     ZHar    G    T        0      0        2 
  10  chr10_40392595   Sample    G    T        0      0        2 
  10  chr10_40414723     AAsi    T    C        0      0        2 
  10  chr10_40414723     AKia    T    C        0      0        2 
  10  chr10_40414723     AOna    T    C        0      0        2 
  10  chr10_40414723     ASom    T    C        0      0        2 
  10  chr10_40414723     HCab    T    C        1      2        2 
  10  chr10_40414723     HPrz    T    C        1      2        2 
  10  chr10_40414723     ZBoe    T    C        0      0        2 
  10  chr10_40414723     ZGre    T    C        0      0        2 
  10  chr10_40414723     ZHar    T    C        0      0        2 
  10  chr10_40414723   Sample    T    C        1      2        2 
  10  chr10_40421556     AAsi    G    A        0      0        2 
  10  chr10_40421556     AKia    G    A        0      0        2 
  10  chr10_40421556     AOna    G    A        0      0        2 
  10  chr10_40421556     ASom    G    A        0      0        2 
  10  chr10_40421556     HCab    G    A        1      2        2 
  10  chr10_40421556     HPrz    G    A        1      2        2 
  10  chr10_40421556     ZBoe    G    A        0      0        2 
  10  chr10_40421556     ZGre    G    A        0      0        2 
  10  chr10_40421556     ZHar    G    A        0      0        2 
  10  chr10_40421556   Sample    G    A        1      2        2 
  10  chr10_40423843     AAsi    G    A        0      0        2 
  10  chr10_40423843     AKia    G    A        0      0        2 
  10  chr10_40423843     AOna    G    A        0      0        2 
  10  chr10_40423843     ASom    G    A        0      0        2 
  10  chr10_40423843     HCab    G    A        1      2        2 
  10  chr10_40423843     HPrz    G    A        1      2        2 
  10  chr10_40423843     ZBoe    G    A        0      0        2 
  10  chr10_40423843     ZGre    G    A        0      0        2 
  10  chr10_40423843     ZHar    G    A        0      0        2 
  10  chr10_40423843   Sample    G    A        1      2        2 
  10  chr10_40426122     AAsi    G    A        0      0        2 
  10  chr10_40426122     AKia    G    A        0      0        2 
  10  chr10_40426122     AOna    G    A        0      0        2 
  10  chr10_40426122     ASom    G    A        0      0        2 
  10  chr10_40426122     HCab    G    A        0      0        2 
  10  chr10_40426122     HPrz    G    A        0      0        2 
  10  chr10_40426122     ZBoe    G    A        1      2        2 
  10  chr10_40426122     ZGre    G    A        0      0        2 
  10  chr10_40426122     ZHar    G    A        0      0        2 
  10  chr10_40426122   Sample    G    A        0      0        2 
  10  chr10_40426720     AAsi    T    G        0      0        2 
  10  chr10_40426720     AKia    T    G      0.5      1        2 
  10  chr10_40426720     AOna    T    G        1      2        2 
  10  chr10_40426720     ASom    T    G        0      0        2 
  10  chr10_40426720     HCab    T    G        0      0        2 
  10  chr10_40426720     HPrz    T    G        0      0        2 
  10  chr10_40426720     ZBoe    T    G        0      0        2 
  10  chr10_40426720     ZGre    T    G        0      0        2 
  10  chr10_40426720     ZHar    T    G        0      0        2 
  10  chr10_40426720   Sample    T    G        0      0        2 
  10  chr10_40427568     AAsi    A    G        0      0        2 
  10  chr10_40427568     AKia    A    G        0      0        2 
  10  chr10_40427568     AOna    A    G        0      0        2 
  10  chr10_40427568     ASom    A    G        0      0        2 
  10  chr10_40427568     HCab    A    G        0      0        2 
  10  chr10_40427568     HPrz    A    G        0      0        2 
  10  chr10_40427568     ZBoe    A    G        0      0        2 
  10  chr10_40427568     ZGre    A    G      0.5      1        2 
  10  chr10_40427568     ZHar    A    G        0      0        2 
  10  chr10_40427568   Sample    A    G        0      0        2 
  10  chr10_40428999     AAsi    T    G        0      0        2 
  10  chr10_40428999     AKia    T    G      0.5      1        2 
  10  chr10_40428999     AOna    T    G        1      2        2 
  10  chr10_40428999     ASom    T    G        0      0        2 
  10  chr10_40428999     HCab    T    G        0      0        2 
  10  chr10_40428999     HPrz    T    G        0      0        2 
  10  chr10_40428999     ZBoe    T    G        0      0        2 
  10  chr10_40428999     ZGre    T    G        0      0        2 
  10  chr10_40428999     ZHar    T    G        0      0        2 
  10  chr10_40428999   Sample    T    G        0      0        2 
  10  chr10_40429521     AAsi    C    T        0      0        2 
  10  chr10_40429521     AKia    C    T        0      0        2 
  10  chr10_40429521     AOna    C    T        0      0        2 
  10  chr10_40429521     ASom    C    T        0      0        2 
  10  chr10_40429521     HCab    C    T        1      2        2 
  10  chr10_40429521     HPrz    C    T        1      2        2 
  10  chr10_40429521     ZBoe    C    T        0      0        2 
  10  chr10_40429521     ZGre    C    T        0      0        2 
  10  chr10_40429521     ZHar    C    T        0      0        2 
  10  chr10_40429521   Sample    C    T        1      2        2 
  10  chr10_40429637     AAsi    C    T        0      0        2 
  10  chr10_40429637     AKia    C    T      0.5      1        2 
  10  chr10_40429637     AOna    C    T        1      2        2 
  10  chr10_40429637     ASom    C    T        0      0        2 
  10  chr10_40429637     HCab    C    T        0      0        2 
  10  chr10_40429637     HPrz    C    T        0      0        2 
  10  chr10_40429637     ZBoe    C    T        0      0        2 
  10  chr10_40429637     ZGre    C    T        0      0        2 
  10  chr10_40429637     ZHar    C    T        0      0        2 
  10  chr10_40429637   Sample    C    T        0      0        2 
  10  chr10_40431213     AAsi    A    G        0      0        2 
  10  chr10_40431213     AKia    A    G        0      0        2 
  10  chr10_40431213     AOna    A    G        0      0        2 
  10  chr10_40431213     ASom    A    G        0      0        2 
  10  chr10_40431213     HCab    A    G        1      2        2 
  10  chr10_40431213     HPrz    A    G        1      2        2 
  10  chr10_40431213     ZBoe    A    G        0      0        2 
  10  chr10_40431213     ZGre    A    G        0      0        2 
  10  chr10_40431213     ZHar    A    G        0      0        2 
  10  chr10_40431213   Sample    A    G        1      2        2 
  10  chr10_40431287     AAsi    C    G        0      0        2 
  10  chr10_40431287     AKia    C    G      0.5      1        2 
  10  chr10_40431287     AOna    C    G        0      0        2 
  10  chr10_40431287     ASom    C    G        0      0        2 
  10  chr10_40431287     HCab    C    G        0      0        2 
  10  chr10_40431287     HPrz    C    G        0      0        2 
  10  chr10_40431287     ZBoe    C    G        0      0        2 
  10  chr10_40431287     ZGre    C    G        0      0        2 
  10  chr10_40431287     ZHar    C    G        0      0        2 
  10  chr10_40431287   Sample    C    G        0      0        2 
  10  chr10_40432648     AAsi    T    C        0      0        2 
  10  chr10_40432648     AKia    T    C        0      0        2 
  10  chr10_40432648     AOna    T    C        0      0        2 
  10  chr10_40432648     ASom    T    C        0      0        2 
  10  chr10_40432648     HCab    T    C        1      2        2 
  10  chr10_40432648     HPrz    T    C        1      2        2 
  10  chr10_40432648     ZBoe    T    C        0      0        2 
  10  chr10_40432648     ZGre    T    C        0      0        2 
  10  chr10_40432648     ZHar    T    C        0      0        2 
  10  chr10_40432648   Sample    T    C        1      2        2 
  10  chr10_40438038     AAsi    A    G        0      0        2 
  10  chr10_40438038     AKia    A    G        0      0        2 
  10  chr10_40438038     AOna    A    G        0      0        2 
  10  chr10_40438038     ASom    A    G        0      0        2 
  10  chr10_40438038     HCab    A    G      0.5      1        2 
  10  chr10_40438038     HPrz    A    G        0      0        2 
  10  chr10_40438038     ZBoe    A    G        0      0        2 
  10  chr10_40438038     ZGre    A    G        0      0        2 
  10  chr10_40438038     ZHar    A    G        0      0        2 
  10  chr10_40438038   Sample    A    G        0      0        2 
  10  chr10_40438096     AAsi    C    A        0      0        2 
  10  chr10_40438096     AKia    C    A        0      0        2 
  10  chr10_40438096     AOna    C    A        0      0        2 
  10  chr10_40438096     ASom    C    A        0      0        2 
  10  chr10_40438096     HCab    C    A      0.5      1        2 
  10  chr10_40438096     HPrz    C    A        0      0        2 
  10  chr10_40438096     ZBoe    C    A        0      0        2 
  10  chr10_40438096     ZGre    C    A        0      0        2 
  10  chr10_40438096     ZHar    C    A        0      0        2 
  10  chr10_40438096   Sample    C    A        0      0        2 
  10  chr10_40440690     AAsi    A    G        0      0        2 
  10  chr10_40440690     AKia    A    G        0      0        2 
  10  chr10_40440690     AOna    A    G        0      0        2 
  10  chr10_40440690     ASom    A    G        0      0        2 
  10  chr10_40440690     HCab    A    G        0      0        2 
  10  chr10_40440690     HPrz    A    G        0      0        2 
  10  chr10_40440690     ZBoe    A    G        0      0        2 
  10  chr10_40440690     ZGre    A    G        0      0        2 
  10  chr10_40440690     ZHar    A    G      0.5      1        2 
  10  chr10_40440690   Sample    A    G        0      0        2 
  10  chr10_40449046     AAsi    C    A        0      0        2 
  10  chr10_40449046     AKia    C    A        0      0        2 
  10  chr10_40449046     AOna    C    A        0      0        2 
  10  chr10_40449046     ASom    C    A        0      0        2 
  10  chr10_40449046     HCab    C    A        1      2        2 
  10  chr10_40449046     HPrz    C    A        1      2        2 
  10  chr10_40449046     ZBoe    C    A        0      0        2 
  10  chr10_40449046     ZGre    C    A        0      0        2 
  10  chr10_40449046     ZHar    C    A        0      0        2 
  10  chr10_40449046   Sample    C    A        1      2        2 
  10  chr10_40456576     AAsi    T    C        0      0        2 
  10  chr10_40456576     AKia    T    C        0      0        2 
  10  chr10_40456576     AOna    T    C        0      0        2 
  10  chr10_40456576     ASom    T    C        0      0        2 
  10  chr10_40456576     HCab    T    C        0      0        2 
  10  chr10_40456576     HPrz    T    C      0.5      1        2 
  10  chr10_40456576     ZBoe    T    C        0      0        2 
  10  chr10_40456576     ZGre    T    C        0      0        2 
  10  chr10_40456576     ZHar    T    C        0      0        2 
  10  chr10_40456576   Sample    T    C        0      0        2 
  10  chr10_40457161     AAsi    C    A        1      2        2 
  10  chr10_40457161     AKia    C    A        0      0        2 
  10  chr10_40457161     AOna    C    A        0      0        2 
  10  chr10_40457161     ASom    C    A        1      2        2 
  10  chr10_40457161     HCab    C    A        0      0        2 
  10  chr10_40457161     HPrz    C    A        0      0        2 
  10  chr10_40457161     ZBoe    C    A        0      0        2 
  10  chr10_40457161     ZGre    C    A        0      0        2 
  10  chr10_40457161     ZHar    C    A        0      0        2 
  10  chr10_40457161   Sample    C    A        0      0        2 
  10  chr10_40460385     AAsi    G    C        0      0        2 
  10  chr10_40460385     AKia    G    C        0      0        2 
  10  chr10_40460385     AOna    G    C        0      0        2 
  10  chr10_40460385     ASom    G    C        1      2        2 
  10  chr10_40460385     HCab    G    C        0      0        2 
  10  chr10_40460385     HPrz    G    C        0      0        2 
  10  chr10_40460385     ZBoe    G    C        0      0        2 
  10  chr10_40460385     ZGre    G    C        0      0        2 
  10  chr10_40460385     ZHar    G    C        0      0        2 
  10  chr10_40460385   Sample    G    C        0      0        2 
  10  chr10_40460512     AAsi    T    C        0      0        2 
  10  chr10_40460512     AKia    T    C      0.5      1        2 
  10  chr10_40460512     AOna    T    C        0      0        2 
  10  chr10_40460512     ASom    T    C        0      0        2 
  10  chr10_40460512     HCab    T    C        0      0        2 
  10  chr10_40460512     HPrz    T    C        0      0        2 
  10  chr10_40460512     ZBoe    T    C        0      0        2 
  10  chr10_40460512     ZGre    T    C        0      0        2 
  10  chr10_40460512     ZHar    T    C        0      0        2 
  10  chr10_40460512   Sample    T    C        0      0        2 
  10  chr10_40466940     AAsi    A    G        0      0        2 
  10  chr10_40466940     AKia    A    G        0      0        2 
  10  chr10_40466940     AOna    A    G        0      0        2 
  10  chr10_40466940     ASom    A    G        0      0        2 
  10  chr10_40466940     HCab    A    G        1      2        2 
  10  chr10_40466940     HPrz    A    G        1      2        2 
  10  chr10_40466940     ZBoe    A    G        0      0        2 
  10  chr10_40466940     ZGre    A    G        0      0        2 
  10  chr10_40466940     ZHar    A    G        0      0        2 
  10  chr10_40466940   Sample    A    G        1      2        2 
  10  chr10_40467346     AAsi    C    T        1      2        2 
  10  chr10_40467346     AKia    C    T        0      0        2 
  10  chr10_40467346     AOna    C    T        0      0        2 
  10  chr10_40467346     ASom    C    T        0      0        2 
  10  chr10_40467346     HCab    C    T        0      0        2 
  10  chr10_40467346     HPrz    C    T        0      0        2 
  10  chr10_40467346     ZBoe    C    T        0      0        2 
  10  chr10_40467346     ZGre    C    T        0      0        2 
  10  chr10_40467346     ZHar    C    T        0      0        2 
  10  chr10_40467346   Sample    C    T        0      0        2 
  10  chr10_40469061     AAsi    T    C        0      0        2 
  10  chr10_40469061     AKia    T    C        0      0        2 
  10  chr10_40469061     AOna    T    C        0      0        2 
  10  chr10_40469061     ASom    T    C        0      0        2 
  10  chr10_40469061     HCab    T    C      0.5      1        2 
  10  chr10_40469061     HPrz    T    C        0      0        2 
  10  chr10_40469061     ZBoe    T    C        0      0        2 
  10  chr10_40469061     ZGre    T    C        0      0        2 
  10  chr10_40469061     ZHar    T    C        0      0        2 
  10  chr10_40469061   Sample    T    C        0      0        2 
  10  chr10_40469706     AAsi    T    A        0      0        2 
  10  chr10_40469706     AKia    T    A        0      0        2 
  10  chr10_40469706     AOna    T    A        0      0        2 
  10  chr10_40469706     ASom    T    A        0      0        2 
  10  chr10_40469706     HCab    T    A      0.5      1        2 
  10  chr10_40469706     HPrz    T    A      0.5      1        2 
  10  chr10_40469706     ZBoe    T    A        0      0        2 
  10  chr10_40469706     ZGre    T    A        0      0        2 
  10  chr10_40469706     ZHar    T    A        0      0        2 
  10  chr10_40469706   Sample    T    A        1      2        2 
  10  chr10_40472214     AAsi    T    C        0      0        2 
  10  chr10_40472214     AKia    T    C      0.5      1        2 
  10  chr10_40472214     AOna    T    C        1      2        2 
  10  chr10_40472214     ASom    T    C        0      0        2 
  10  chr10_40472214     HCab    T    C        0      0        2 
  10  chr10_40472214     HPrz    T    C        0      0        2 
  10  chr10_40472214     ZBoe    T    C        0      0        2 
  10  chr10_40472214     ZGre    T    C        0      0        2 
  10  chr10_40472214     ZHar    T    C        0      0        2 
  10  chr10_40472214   Sample    T    C        0      0        2 
  10  chr10_40477360     AAsi    G    C        0      0        2 
  10  chr10_40477360     AKia    G    C        0      0        2 
  10  chr10_40477360     AOna    G    C        0      0        2 
  10  chr10_40477360     ASom    G    C        0      0        2 
  10  chr10_40477360     HCab    G    C        1      2        2 
  10  chr10_40477360     HPrz    G    C        1      2        2 
  10  chr10_40477360     ZBoe    G    C        0      0        2 
  10  chr10_40477360     ZGre    G    C        0      0        2 
  10  chr10_40477360     ZHar    G    C        0      0        2 
  10  chr10_40477360   Sample    G    C        1      2        2 
  10  chr10_40483821     AAsi    C    A        0      0        2 
  10  chr10_40483821     AKia    C    A      0.5      1        2 
  10  chr10_40483821     AOna    C    A        0      0        2 
  10  chr10_40483821     ASom    C    A        0      0        2 
  10  chr10_40483821     HCab    C    A        0      0        2 
  10  chr10_40483821     HPrz    C    A        0      0        2 
  10  chr10_40483821     ZBoe    C    A        0      0        2 
  10  chr10_40483821     ZGre    C    A        0      0        2 
  10  chr10_40483821     ZHar    C    A        0      0        2 
  10  chr10_40483821   Sample    C    A        0      0        2 
  10  chr10_40488876     AAsi    T    A        0      0        2 
  10  chr10_40488876     AKia    T    A        0      0        2 
  10  chr10_40488876     AOna    T    A        0      0        2 
  10  chr10_40488876     ASom    T    A        0      0        2 
  10  chr10_40488876     HCab    T    A        0      0        2 
  10  chr10_40488876     HPrz    T    A        0      0        2 
  10  chr10_40488876     ZBoe    T    A        0      0        2 
  10  chr10_40488876     ZGre    T    A        0      0        2 
  10  chr10_40488876     ZHar    T    A        1      2        2 
  10  chr10_40488876   Sample    T    A        0      0        2 
  10  chr10_40489428     AAsi    T    C        0      0        2 
  10  chr10_40489428     AKia    T    C        0      0        2 
  10  chr10_40489428     AOna    T    C        0      0        2 
  10  chr10_40489428     ASom    T    C        0      0        2 
  10  chr10_40489428     HCab    T    C        0      0        2 
  10  chr10_40489428     HPrz    T    C        0      0        2 
  10  chr10_40489428     ZBoe    T    C      0.5      1        2 
  10  chr10_40489428     ZGre    T    C        0      0        2 
  10  chr10_40489428     ZHar    T    C        0      0        2 
  10  chr10_40489428   Sample    T    C        0      0        2 
  10  chr10_40489517     AAsi    T    C        0      0        2 
  10  chr10_40489517     AKia    T    C        0      0        2 
  10  chr10_40489517     AOna    T    C        0      0        2 
  10  chr10_40489517     ASom    T    C        0      0        2 
  10  chr10_40489517     HCab    T    C        1      2        2 
  10  chr10_40489517     HPrz    T    C        1      2        2 
  10  chr10_40489517     ZBoe    T    C        0      0        2 
  10  chr10_40489517     ZGre    T    C        0      0        2 
  10  chr10_40489517     ZHar    T    C        0      0        2 
  10  chr10_40489517   Sample    T    C        1      2        2 
  10  chr10_40496533     AAsi    A    G        0      0        2 
  10  chr10_40496533     AKia    A    G        0      0        2 
  10  chr10_40496533     AOna    A    G      0.5      1        2 
  10  chr10_40496533     ASom    A    G        1      2        2 
  10  chr10_40496533     HCab    A    G        0      0        2 
  10  chr10_40496533     HPrz    A    G        0      0        2 
  10  chr10_40496533     ZBoe    A    G        0      0        2 
  10  chr10_40496533     ZGre    A    G        0      0        2 
  10  chr10_40496533     ZHar    A    G        0      0        2 
  10  chr10_40496533   Sample    A    G        0      0        2 
  10  chr10_40498978     AAsi    A    G        0      0        2 
  10  chr10_40498978     AKia    A    G        0      0        2 
  10  chr10_40498978     AOna    A    G        0      0        2 
  10  chr10_40498978     ASom    A    G        0      0        2 
  10  chr10_40498978     HCab    A    G        1      2        2 
  10  chr10_40498978     HPrz    A    G      0.5      1        2 
  10  chr10_40498978     ZBoe    A    G        0      0        2 
  10  chr10_40498978     ZGre    A    G        0      0        2 
  10  chr10_40498978     ZHar    A    G        0      0        2 
  10  chr10_40498978   Sample    A    G        1      2        2 
  10  chr10_40500661     AAsi    T    C        0      0        2 
  10  chr10_40500661     AKia    T    C        0      0        2 
  10  chr10_40500661     AOna    T    C        0      0        2 
  10  chr10_40500661     ASom    T    C        0      0        2 
  10  chr10_40500661     HCab    T    C        0      0        2 
  10  chr10_40500661     HPrz    T    C        0      0        2 
  10  chr10_40500661     ZBoe    T    C        1      2        2 
  10  chr10_40500661     ZGre    T    C        0      0        2 
  10  chr10_40500661     ZHar    T    C        0      0        2 
  10  chr10_40500661   Sample    T    C        0      0        2 
  10  chr10_40500893     AAsi    G    C        0      0        2 
  10  chr10_40500893     AKia    G    C        0      0        2 
  10  chr10_40500893     AOna    G    C        0      0        2 
  10  chr10_40500893     ASom    G    C        0      0        2 
  10  chr10_40500893     HCab    G    C        0      0        2 
  10  chr10_40500893     HPrz    G    C        0      0        2 
  10  chr10_40500893     ZBoe    G    C        0      0        2 
  10  chr10_40500893     ZGre    G    C        0      0        2 
  10  chr10_40500893     ZHar    G    C      0.5      1        2 
  10  chr10_40500893   Sample    G    C        0      0        2 
  10  chr10_40501231     AAsi    G    T        0      0        2 
  10  chr10_40501231     AKia    G    T        0      0        2 
  10  chr10_40501231     AOna    G    T        0      0        2 
  10  chr10_40501231     ASom    G    T        0      0        2 
  10  chr10_40501231     HCab    G    T      0.5      1        2 
  10  chr10_40501231     HPrz    G    T        0      0        2 
  10  chr10_40501231     ZBoe    G    T        0      0        2 
  10  chr10_40501231     ZGre    G    T        0      0        2 
  10  chr10_40501231     ZHar    G    T        0      0        2 
  10  chr10_40501231   Sample    G    T        0      0        2 
  10  chr10_40502985     AAsi    A    G        0      0        2 
  10  chr10_40502985     AKia    A    G        0      0        2 
  10  chr10_40502985     AOna    A    G        0      0        2 
  10  chr10_40502985     ASom    A    G        0      0        2 
  10  chr10_40502985     HCab    A    G        0      0        2 
  10  chr10_40502985     HPrz    A    G        0      0        2 
  10  chr10_40502985     ZBoe    A    G        0      0        2 
  10  chr10_40502985     ZGre    A    G        0      0        2 
  10  chr10_40502985     ZHar    A    G      0.5      1        2 
  10  chr10_40502985   Sample    A    G        0      0        2 
  10  chr10_40507730     AAsi    A    G        0      0        2 
  10  chr10_40507730     AKia    A    G        0      0        2 
  10  chr10_40507730     AOna    A    G        0      0        2 
  10  chr10_40507730     ASom    A    G        0      0        2 
  10  chr10_40507730     HCab    A    G        0      0        2 
  10  chr10_40507730     HPrz    A    G        0      0        2 
  10  chr10_40507730     ZBoe    A    G      0.5      1        2 
  10  chr10_40507730     ZGre    A    G        0      0        2 
  10  chr10_40507730     ZHar    A    G        0      0        2 
  10  chr10_40507730   Sample    A    G        0      0        2 
  10  chr10_40508314     AAsi    G    A        0      0        2 
  10  chr10_40508314     AKia    G    A        0      0        2 
  10  chr10_40508314     AOna    G    A        0      0        2 
  10  chr10_40508314     ASom    G    A        0      0        2 
  10  chr10_40508314     HCab    G    A        0      0        2 
  10  chr10_40508314     HPrz    G    A        0      0        2 
  10  chr10_40508314     ZBoe    G    A        1      2        2 
  10  chr10_40508314     ZGre    G    A        1      2        2 
  10  chr10_40508314     ZHar    G    A        0      0        2 
  10  chr10_40508314   Sample    G    A        0      0        2 
  10  chr10_40511244     AAsi    T    G        0      0        2 
  10  chr10_40511244     AKia    T    G        0      0        2 
  10  chr10_40511244     AOna    T    G        0      0        2 
  10  chr10_40511244     ASom    T    G        0      0        2 
  10  chr10_40511244     HCab    T    G        0      0        2 
  10  chr10_40511244     HPrz    T    G        0      0        2 
  10  chr10_40511244     ZBoe    T    G        0      0        2 
  10  chr10_40511244     ZGre    T    G        1      2        2 
  10  chr10_40511244     ZHar    T    G        0      0        2 
  10  chr10_40511244   Sample    T    G        0      0        2 
  10  chr10_40516944     AAsi    T    C        0      0        2 
  10  chr10_40516944     AKia    T    C        0      0        2 
  10  chr10_40516944     AOna    T    C        0      0        2 
  10  chr10_40516944     ASom    T    C        0      0        2 
  10  chr10_40516944     HCab    T    C        1      2        2 
  10  chr10_40516944     HPrz    T    C        1      2        2 
  10  chr10_40516944     ZBoe    T    C        0      0        2 
  10  chr10_40516944     ZGre    T    C        0      0        2 
  10  chr10_40516944     ZHar    T    C        0      0        2 
  10  chr10_40516944   Sample    T    C        1      2        2 
  10  chr10_40524249     AAsi    T    C        0      0        2 
  10  chr10_40524249     AKia    T    C        0      0        2 
  10  chr10_40524249     AOna    T    C      0.5      1        2 
  10  chr10_40524249     ASom    T    C        0      0        2 
  10  chr10_40524249     HCab    T    C        0      0        2 
  10  chr10_40524249     HPrz    T    C        0      0        2 
  10  chr10_40524249     ZBoe    T    C        0      0        2 
  10  chr10_40524249     ZGre    T    C        0      0        2 
  10  chr10_40524249     ZHar    T    C        0      0        2 
  10  chr10_40524249   Sample    T    C        0      0        2 
  10  chr10_40526284     AAsi    G    A        1      2        2 
  10  chr10_40526284     AKia    G    A        1      2        2 
  10  chr10_40526284     AOna    G    A        1      2        2 
  10  chr10_40526284     ASom    G    A        1      2        2 
  10  chr10_40526284     HCab    G    A        0      0        2 
  10  chr10_40526284     HPrz    G    A        0      0        2 
  10  chr10_40526284     ZBoe    G    A        0      0        2 
  10  chr10_40526284     ZGre    G    A        0      0        2 
  10  chr10_40526284     ZHar    G    A        0      0        2 
  10  chr10_40526284   Sample    G    A        0      0        2 
  10  chr10_40534319     AAsi    G    T        0      0        2 
  10  chr10_40534319     AKia    G    T        0      0        2 
  10  chr10_40534319     AOna    G    T        0      0        2 
  10  chr10_40534319     ASom    G    T        1      2        2 
  10  chr10_40534319     HCab    G    T        0      0        2 
  10  chr10_40534319     HPrz    G    T        0      0        2 
  10  chr10_40534319     ZBoe    G    T        0      0        2 
  10  chr10_40534319     ZGre    G    T        0      0        2 
  10  chr10_40534319     ZHar    G    T        0      0        2 
  10  chr10_40534319   Sample    G    T        0      0        2 
  10  chr10_40538840     AAsi    T    C        0      0        2 
  10  chr10_40538840     AKia    T    C        0      0        2 
  10  chr10_40538840     AOna    T    C        0      0        2 
  10  chr10_40538840     ASom    T    C        0      0        2 
  10  chr10_40538840     HCab    T    C        1      2        2 
  10  chr10_40538840     HPrz    T    C        1      2        2 
  10  chr10_40538840     ZBoe    T    C        0      0        2 
  10  chr10_40538840     ZGre    T    C        0      0        2 
  10  chr10_40538840     ZHar    T    C        0      0        2 
  10  chr10_40538840   Sample    T    C        1      2        2 
  10  chr10_40543312     AAsi    T    A        0      0        2 
  10  chr10_40543312     AKia    T    A        1      2        2 
  10  chr10_40543312     AOna    T    A        1      2        2 
  10  chr10_40543312     ASom    T    A        0      0        2 
  10  chr10_40543312     HCab    T    A        0      0        2 
  10  chr10_40543312     HPrz    T    A        0      0        2 
  10  chr10_40543312     ZBoe    T    A        0      0        2 
  10  chr10_40543312     ZGre    T    A        0      0        2 
  10  chr10_40543312     ZHar    T    A        0      0        2 
  10  chr10_40543312   Sample    T    A        0      0        2 
  10  chr10_40552941     AAsi    C    A        0      0        2 
  10  chr10_40552941     AKia    C    A        0      0        2 
  10  chr10_40552941     AOna    C    A        0      0        2 
  10  chr10_40552941     ASom    C    A        0      0        2 
  10  chr10_40552941     HCab    C    A        1      2        2 
  10  chr10_40552941     HPrz    C    A        1      2        2 
  10  chr10_40552941     ZBoe    C    A        0      0        2 
  10  chr10_40552941     ZGre    C    A        0      0        2 
  10  chr10_40552941     ZHar    C    A        0      0        2 
  10  chr10_40552941   Sample    C    A        1      2        2 
  10  chr10_40566738     AAsi    C    G        0      0        2 
  10  chr10_40566738     AKia    C    G        0      0        2 
  10  chr10_40566738     AOna    C    G        0      0        2 
  10  chr10_40566738     ASom    C    G        0      0        2 
  10  chr10_40566738     HCab    C    G        0      0        2 
  10  chr10_40566738     HPrz    C    G      0.5      1        2 
  10  chr10_40566738     ZBoe    C    G        0      0        2 
  10  chr10_40566738     ZGre    C    G        0      0        2 
  10  chr10_40566738     ZHar    C    G        0      0        2 
  10  chr10_40566738   Sample    C    G        0      0        2 
  10  chr10_40571696     AAsi    T    G      0.5      1        2 
  10  chr10_40571696     AKia    T    G        0      0        2 
  10  chr10_40571696     AOna    T    G        0      0        2 
  10  chr10_40571696     ASom    T    G        0      0        2 
  10  chr10_40571696     HCab    T    G        0      0        2 
  10  chr10_40571696     HPrz    T    G        0      0        2 
  10  chr10_40571696     ZBoe    T    G        0      0        2 
  10  chr10_40571696     ZGre    T    G        0      0        2 
  10  chr10_40571696     ZHar    T    G        0      0        2 
  10  chr10_40571696   Sample    T    G        0      0        2 
  10  chr10_40574976     AAsi    G    C        0      0        2 
  10  chr10_40574976     AKia    G    C        0      0        2 
  10  chr10_40574976     AOna    G    C        0      0        2 
  10  chr10_40574976     ASom    G    C        0      0        2 
  10  chr10_40574976     HCab    G    C        0      0        2 
  10  chr10_40574976     HPrz    G    C        0      0        2 
  10  chr10_40574976     ZBoe    G    C        1      2        2 
  10  chr10_40574976     ZGre    G    C        0      0        2 
  10  chr10_40574976     ZHar    G    C        0      0        2 
  10  chr10_40574976   Sample    G    C        0      0        2 
  10  chr10_40576799     AAsi    C    A        0      0        2 
  10  chr10_40576799     AKia    C    A        0      0        2 
  10  chr10_40576799     AOna    C    A        0      0        2 
  10  chr10_40576799     ASom    C    A        0      0        2 
  10  chr10_40576799     HCab    C    A        1      2        2 
  10  chr10_40576799     HPrz    C    A        1      2        2 
  10  chr10_40576799     ZBoe    C    A        0      0        2 
  10  chr10_40576799     ZGre    C    A        0      0        2 
  10  chr10_40576799     ZHar    C    A        0      0        2 
  10  chr10_40576799   Sample    C    A        1      2        2 
  10  chr10_40583297     AAsi    A    G        0      0        2 
  10  chr10_40583297     AKia    A    G        0      0        2 
  10  chr10_40583297     AOna    A    G      0.5      1        2 
  10  chr10_40583297     ASom    A    G        0      0        2 
  10  chr10_40583297     HCab    A    G        0      0        2 
  10  chr10_40583297     HPrz    A    G        0      0        2 
  10  chr10_40583297     ZBoe    A    G        0      0        2 
  10  chr10_40583297     ZGre    A    G        0      0        2 
  10  chr10_40583297     ZHar    A    G        0      0        2 
  10  chr10_40583297   Sample    A    G        0      0        2 
  10  chr10_40586747     AAsi    G    A        0      0        2 
  10  chr10_40586747     AKia    G    A        0      0        2 
  10  chr10_40586747     AOna    G    A      0.5      1        2 
  10  chr10_40586747     ASom    G    A        0      0        2 
  10  chr10_40586747     HCab    G    A        1      2        2 
  10  chr10_40586747     HPrz    G    A        1      2        2 
  10  chr10_40586747     ZBoe    G    A        0      0        2 
  10  chr10_40586747     ZGre    G    A        0      0        2 
  10  chr10_40586747     ZHar    G    A        0      0        2 
  10  chr10_40586747   Sample    G    A        1      2        2 
  10  chr10_40592396     AAsi    T    A        0      0        2 
  10  chr10_40592396     AKia    T    A        0      0        2 
  10  chr10_40592396     AOna    T    A        0      0        2 
  10  chr10_40592396     ASom    T    A        0      0        2 
  10  chr10_40592396     HCab    T    A        0      0        2 
  10  chr10_40592396     HPrz    T    A        0      0        2 
  10  chr10_40592396     ZBoe    T    A        0      0        2 
  10  chr10_40592396     ZGre    T    A        0      0        2 
  10  chr10_40592396     ZHar    T    A        1      2        2 
  10  chr10_40592396   Sample    T    A        0      0        2 
  10  chr10_40595069     AAsi    G    A        0      0        2 
  10  chr10_40595069     AKia    G    A        0      0        2 
  10  chr10_40595069     AOna    G    A        0      0        2 
  10  chr10_40595069     ASom    G    A        0      0        2 
  10  chr10_40595069     HCab    G    A      0.5      1        2 
  10  chr10_40595069     HPrz    G    A        0      0        2 
  10  chr10_40595069     ZBoe    G    A        0      0        2 
  10  chr10_40595069     ZGre    G    A        0      0        2 
  10  chr10_40595069     ZHar    G    A        0      0        2 
  10  chr10_40595069   Sample    G    A        0      0        2 
  10  chr10_40598396     AAsi    G    A        0      0        2 
  10  chr10_40598396     AKia    G    A        0      0        2 
  10  chr10_40598396     AOna    G    A        0      0        2 
  10  chr10_40598396     ASom    G    A        0      0        2 
  10  chr10_40598396     HCab    G    A        1      2        2 
  10  chr10_40598396     HPrz    G    A        1      2        2 
  10  chr10_40598396     ZBoe    G    A        0      0        2 
  10  chr10_40598396     ZGre    G    A        0      0        2 
  10  chr10_40598396     ZHar    G    A        0      0        2 
  10  chr10_40598396   Sample    G    A        1      2        2 
  10  chr10_40606519     AAsi    A    G        0      0        2 
  10  chr10_40606519     AKia    A    G        0      0        2 
  10  chr10_40606519     AOna    A    G        0      0        2 
  10  chr10_40606519     ASom    A    G        0      0        2 
  10  chr10_40606519     HCab    A    G        0      0        2 
  10  chr10_40606519     HPrz    A    G        0      0        2 
  10  chr10_40606519     ZBoe    A    G        0      0        2 
  10  chr10_40606519     ZGre    A    G      0.5      1        2 
  10  chr10_40606519     ZHar    A    G        0      0        2 
  10  chr10_40606519   Sample    A    G        0      0        2 
  10  chr10_40610098     AAsi    A    G        0      0        2 
  10  chr10_40610098     AKia    A    G        0      0        2 
  10  chr10_40610098     AOna    A    G        0      0        2 
  10  chr10_40610098     ASom    A    G        0      0        2 
  10  chr10_40610098     HCab    A    G        0      0        2 
  10  chr10_40610098     HPrz    A    G        0      0        2 
  10  chr10_40610098     ZBoe    A    G        0      0        2 
  10  chr10_40610098     ZGre    A    G        0      0        2 
  10  chr10_40610098     ZHar    A    G      0.5      1        2 
  10  chr10_40610098   Sample    A    G        0      0        2 
  10  chr10_40614701     AAsi    A    G        0      0        2 
  10  chr10_40614701     AKia    A    G        0      0        2 
  10  chr10_40614701     AOna    A    G        0      0        2 
  10  chr10_40614701     ASom    A    G        0      0        2 
  10  chr10_40614701     HCab    A    G        1      2        2 
  10  chr10_40614701     HPrz    A    G        1      2        2 
  10  chr10_40614701     ZBoe    A    G        0      0        2 
  10  chr10_40614701     ZGre    A    G        0      0        2 
  10  chr10_40614701     ZHar    A    G        0      0        2 
  10  chr10_40614701   Sample    A    G        1      2        2 
  10  chr10_40617088     AAsi    C    T        0      0        2 
  10  chr10_40617088     AKia    C    T        0      0        2 
  10  chr10_40617088     AOna    C    T        0      0        2 
  10  chr10_40617088     ASom    C    T        0      0        2 
  10  chr10_40617088     HCab    C    T        1      2        2 
  10  chr10_40617088     HPrz    C    T        1      2        2 
  10  chr10_40617088     ZBoe    C    T        0      0        2 
  10  chr10_40617088     ZGre    C    T        0      0        2 
  10  chr10_40617088     ZHar    C    T        0      0        2 
  10  chr10_40617088   Sample    C    T        1      2        2 
  10  chr10_40617613     AAsi    T    C        0      0        2 
  10  chr10_40617613     AKia    T    C        0      0        2 
  10  chr10_40617613     AOna    T    C      0.5      1        2 
  10  chr10_40617613     ASom    T    C        0      0        2 
  10  chr10_40617613     HCab    T    C        0      0        2 
  10  chr10_40617613     HPrz    T    C        0      0        2 
  10  chr10_40617613     ZBoe    T    C        0      0        2 
  10  chr10_40617613     ZGre    T    C        0      0        2 
  10  chr10_40617613     ZHar    T    C        0      0        2 
  10  chr10_40617613   Sample    T    C        0      0        2 
  10  chr10_40619094     AAsi    A    G        0      0        2 
  10  chr10_40619094     AKia    A    G        0      0        2 
  10  chr10_40619094     AOna    A    G        0      0        2 
  10  chr10_40619094     ASom    A    G        0      0        2 
  10  chr10_40619094     HCab    A    G        0      0        2 
  10  chr10_40619094     HPrz    A    G        0      0        2 
  10  chr10_40619094     ZBoe    A    G        0      0        2 
  10  chr10_40619094     ZGre    A    G      0.5      1        2 
  10  chr10_40619094     ZHar    A    G        0      0        2 
  10  chr10_40619094   Sample    A    G        0      0        2 
  10  chr10_40620639     AAsi    A    G        0      0        2 
  10  chr10_40620639     AKia    A    G        0      0        2 
  10  chr10_40620639     AOna    A    G        0      0        2 
  10  chr10_40620639     ASom    A    G        0      0        2 
  10  chr10_40620639     HCab    A    G        0      0        2 
  10  chr10_40620639     HPrz    A    G        0      0        2 
  10  chr10_40620639     ZBoe    A    G        0      0        2 
  10  chr10_40620639     ZGre    A    G        0      0        2 
  10  chr10_40620639     ZHar    A    G      0.5      1        2 
  10  chr10_40620639   Sample    A    G        0      0        2 
  10  chr10_40624468     AAsi    G    C        1      2        2 
  10  chr10_40624468     AKia    G    C        0      0        2 
  10  chr10_40624468     AOna    G    C        0      0        2 
  10  chr10_40624468     ASom    G    C        1      2        2 
  10  chr10_40624468     HCab    G    C        0      0        2 
  10  chr10_40624468     HPrz    G    C        0      0        2 
  10  chr10_40624468     ZBoe    G    C        0      0        2 
  10  chr10_40624468     ZGre    G    C        0      0        2 
  10  chr10_40624468     ZHar    G    C        0      0        2 
  10  chr10_40624468   Sample    G    C        0      0        2 
  10  chr10_40631145     AAsi    T    C        0      0        2 
  10  chr10_40631145     AKia    T    C        0      0        2 
  10  chr10_40631145     AOna    T    C        0      0        2 
  10  chr10_40631145     ASom    T    C        0      0        2 
  10  chr10_40631145     HCab    T    C        0      0        2 
  10  chr10_40631145     HPrz    T    C        0      0        2 
  10  chr10_40631145     ZBoe    T    C        1      2        2 
  10  chr10_40631145     ZGre    T    C        0      0        2 
  10  chr10_40631145     ZHar    T    C        0      0        2 
  10  chr10_40631145   Sample    T    C        0      0        2 
  10  chr10_40636624     AAsi    T    C        0      0        2 
  10  chr10_40636624     AKia    T    C        0      0        2 
  10  chr10_40636624     AOna    T    C        0      0        2 
  10  chr10_40636624     ASom    T    C        0      0        2 
  10  chr10_40636624     HCab    T    C        1      2        2 
  10  chr10_40636624     HPrz    T    C        1      2        2 
  10  chr10_40636624     ZBoe    T    C        0      0        2 
  10  chr10_40636624     ZGre    T    C        0      0        2 
  10  chr10_40636624     ZHar    T    C        0      0        2 
  10  chr10_40636624   Sample    T    C        1      2        2 
  10  chr10_40638950     AAsi    A    G        0      0        2 
  10  chr10_40638950     AKia    A    G        0      0        2 
  10  chr10_40638950     AOna    A    G        0      0        2 
  10  chr10_40638950     ASom    A    G        0      0        2 
  10  chr10_40638950     HCab    A    G        0      0        2 
  10  chr10_40638950     HPrz    A    G        0      0        2 
  10  chr10_40638950     ZBoe    A    G        0      0        2 
  10  chr10_40638950     ZGre    A    G        0      0        2 
  10  chr10_40638950     ZHar    A    G        1      2        2 
  10  chr10_40638950   Sample    A    G        0      0        2 
  10  chr10_40639539     AAsi    A    G        0      0        2 
  10  chr10_40639539     AKia    A    G        0      0        2 
  10  chr10_40639539     AOna    A    G        0      0        2 
  10  chr10_40639539     ASom    A    G        0      0        2 
  10  chr10_40639539     HCab    A    G        0      0        2 
  10  chr10_40639539     HPrz    A    G        0      0        2 
  10  chr10_40639539     ZBoe    A    G        0      0        2 
  10  chr10_40639539     ZGre    A    G      0.5      1        2 
  10  chr10_40639539     ZHar    A    G        0      0        2 
  10  chr10_40639539   Sample    A    G        0      0        2 
  10  chr10_40647440     AAsi    A    C        0      0        2 
  10  chr10_40647440     AKia    A    C        0      0        2 
  10  chr10_40647440     AOna    A    C        0      0        2 
  10  chr10_40647440     ASom    A    C        0      0        2 
  10  chr10_40647440     HCab    A    C        1      2        2 
  10  chr10_40647440     HPrz    A    C        1      2        2 
  10  chr10_40647440     ZBoe    A    C        0      0        2 
  10  chr10_40647440     ZGre    A    C        0      0        2 
  10  chr10_40647440     ZHar    A    C        0      0        2 
  10  chr10_40647440   Sample    A    C        1      2        2 
  10  chr10_40656703     AAsi    A    T        0      0        2 
  10  chr10_40656703     AKia    A    T        0      0        2 
  10  chr10_40656703     AOna    A    T        0      0        2 
  10  chr10_40656703     ASom    A    T        0      0        2 
  10  chr10_40656703     HCab    A    T        1      2        2 
  10  chr10_40656703     HPrz    A    T        1      2        2 
  10  chr10_40656703     ZBoe    A    T        0      0        2 
  10  chr10_40656703     ZGre    A    T        0      0        2 
  10  chr10_40656703     ZHar    A    T        0      0        2 
  10  chr10_40656703   Sample    A    T        1      2        2 
  10  chr10_40662284     AAsi    G    C        0      0        2 
  10  chr10_40662284     AKia    G    C        0      0        2 
  10  chr10_40662284     AOna    G    C        0      0        2 
  10  chr10_40662284     ASom    G    C        0      0        2 
  10  chr10_40662284     HCab    G    C        1      2        2 
  10  chr10_40662284     HPrz    G    C        1      2        2 
  10  chr10_40662284     ZBoe    G    C        0      0        2 
  10  chr10_40662284     ZGre    G    C        0      0        2 
  10  chr10_40662284     ZHar    G    C        0      0        2 
  10  chr10_40662284   Sample    G    C        1      2        2 
  10  chr10_40668241     AAsi    C    G        0      0        2 
  10  chr10_40668241     AKia    C    G        0      0        2 
  10  chr10_40668241     AOna    C    G        0      0        2 
  10  chr10_40668241     ASom    C    G        0      0        2 
  10  chr10_40668241     HCab    C    G        0      0        2 
  10  chr10_40668241     HPrz    C    G        0      0        2 
  10  chr10_40668241     ZBoe    C    G        1      2        2 
  10  chr10_40668241     ZGre    C    G        0      0        2 
  10  chr10_40668241     ZHar    C    G        0      0        2 
  10  chr10_40668241   Sample    C    G        0      0        2 
  10  chr10_40692874     AAsi    C    T        0      0        2 
  10  chr10_40692874     AKia    C    T        0      0        2 
  10  chr10_40692874     AOna    C    T        0      0        2 
  10  chr10_40692874     ASom    C    T        0      0        2 
  10  chr10_40692874     HCab    C    T        1      2        2 
  10  chr10_40692874     HPrz    C    T        1      2        2 
  10  chr10_40692874     ZBoe    C    T        0      0        2 
  10  chr10_40692874     ZGre    C    T        0      0        2 
  10  chr10_40692874     ZHar    C    T        0      0        2 
  10  chr10_40692874   Sample    C    T        1      2        2 
  10  chr10_40708384     AAsi    C    G        0      0        2 
  10  chr10_40708384     AKia    C    G        0      0        2 
  10  chr10_40708384     AOna    C    G        0      0        2 
  10  chr10_40708384     ASom    C    G        0      0        2 
  10  chr10_40708384     HCab    C    G        0      0        2 
  10  chr10_40708384     HPrz    C    G      0.5      1        2 
  10  chr10_40708384     ZBoe    C    G        0      0        2 
  10  chr10_40708384     ZGre    C    G        0      0        2 
  10  chr10_40708384     ZHar    C    G        0      0        2 
  10  chr10_40708384   Sample    C    G        1      2        2 
  10  chr10_40710044     AAsi    A    G      0.5      1        2 
  10  chr10_40710044     AKia    A    G        0      0        2 
  10  chr10_40710044     AOna    A    G        0      0        2 
  10  chr10_40710044     ASom    A    G        0      0        2 
  10  chr10_40710044     HCab    A    G        0      0        2 
  10  chr10_40710044     HPrz    A    G        0      0        2 
  10  chr10_40710044     ZBoe    A    G        0      0        2 
  10  chr10_40710044     ZGre    A    G        0      0        2 
  10  chr10_40710044     ZHar    A    G        0      0        2 
  10  chr10_40710044   Sample    A    G        0      0        2 
  10  chr10_40717251     AAsi    T    C        0      0        2 
  10  chr10_40717251     AKia    T    C        0      0        2 
  10  chr10_40717251     AOna    T    C        0      0        2 
  10  chr10_40717251     ASom    T    C        0      0        2 
  10  chr10_40717251     HCab    T    C        1      2        2 
  10  chr10_40717251     HPrz    T    C        1      2        2 
  10  chr10_40717251     ZBoe    T    C        0      0        2 
  10  chr10_40717251     ZGre    T    C        0      0        2 
  10  chr10_40717251     ZHar    T    C        0      0        2 
  10  chr10_40717251   Sample    T    C        1      2        2 
  10  chr10_40720775     AAsi    T    G        0      0        2 
  10  chr10_40720775     AKia    T    G        0      0        2 
  10  chr10_40720775     AOna    T    G        0      0        2 
  10  chr10_40720775     ASom    T    G        0      0        2 
  10  chr10_40720775     HCab    T    G        0      0        2 
  10  chr10_40720775     HPrz    T    G        0      0        2 
  10  chr10_40720775     ZBoe    T    G        1      2        2 
  10  chr10_40720775     ZGre    T    G        0      0        2 
  10  chr10_40720775     ZHar    T    G        0      0        2 
  10  chr10_40720775   Sample    T    G        0      0        2 
  10  chr10_40724954     AAsi    G    T        0      0        2 
  10  chr10_40724954     AKia    G    T        0      0        2 
  10  chr10_40724954     AOna    G    T        0      0        2 
  10  chr10_40724954     ASom    G    T        0      0        2 
  10  chr10_40724954     HCab    G    T        1      2        2 
  10  chr10_40724954     HPrz    G    T        1      2        2 
  10  chr10_40724954     ZBoe    G    T        0      0        2 
  10  chr10_40724954     ZGre    G    T        0      0        2 
  10  chr10_40724954     ZHar    G    T        0      0        2 
  10  chr10_40724954   Sample    G    T        1      2        2 
  10  chr10_40730258     AAsi    A    G        0      0        2 
  10  chr10_40730258     AKia    A    G        1      2        2 
  10  chr10_40730258     AOna    A    G      0.5      1        2 
  10  chr10_40730258     ASom    A    G        0      0        2 
  10  chr10_40730258     HCab    A    G        0      0        2 
  10  chr10_40730258     HPrz    A    G        0      0        2 
  10  chr10_40730258     ZBoe    A    G        0      0        2 
  10  chr10_40730258     ZGre    A    G        0      0        2 
  10  chr10_40730258     ZHar    A    G        0      0        2 
  10  chr10_40730258   Sample    A    G        0      0        2 
  10  chr10_40745453     AAsi    C    T        0      0        2 
  10  chr10_40745453     AKia    C    T        0      0        2 
  10  chr10_40745453     AOna    C    T        0      0        2 
  10  chr10_40745453     ASom    C    T        0      0        2 
  10  chr10_40745453     HCab    C    T        1      2        2 
  10  chr10_40745453     HPrz    C    T        1      2        2 
  10  chr10_40745453     ZBoe    C    T        0      0        2 
  10  chr10_40745453     ZGre    C    T        0      0        2 
  10  chr10_40745453     ZHar    C    T        0      0        2 
  10  chr10_40745453   Sample    C    T        0      0        2 
  10  chr10_40752898     AAsi    T    C        0      0        2 
  10  chr10_40752898     AKia    T    C        0      0        2 
  10  chr10_40752898     AOna    T    C        0      0        2 
  10  chr10_40752898     ASom    T    C        0      0        2 
  10  chr10_40752898     HCab    T    C        0      0        2 
  10  chr10_40752898     HPrz    T    C      0.5      1        2 
  10  chr10_40752898     ZBoe    T    C        0      0        2 
  10  chr10_40752898     ZGre    T    C        0      0        2 
  10  chr10_40752898     ZHar    T    C        0      0        2 
  10  chr10_40752898   Sample    T    C        0      0        2 
  10  chr10_40753010     AAsi    A    G        0      0        2 
  10  chr10_40753010     AKia    A    G        0      0        2 
  10  chr10_40753010     AOna    A    G        0      0        2 
  10  chr10_40753010     ASom    A    G        1      2        2 
  10  chr10_40753010     HCab    A    G        0      0        2 
  10  chr10_40753010     HPrz    A    G        0      0        2 
  10  chr10_40753010     ZBoe    A    G        0      0        2 
  10  chr10_40753010     ZGre    A    G        0      0        2 
  10  chr10_40753010     ZHar    A    G        0      0        2 
  10  chr10_40753010   Sample    A    G        0      0        2 
  10  chr10_40765398     AAsi    A    G        0      0        2 
  10  chr10_40765398     AKia    A    G        0      0        2 
  10  chr10_40765398     AOna    A    G        0      0        2 
  10  chr10_40765398     ASom    A    G        0      0        2 
  10  chr10_40765398     HCab    A    G        0      0        2 
  10  chr10_40765398     HPrz    A    G        0      0        2 
  10  chr10_40765398     ZBoe    A    G        0      0        2 
  10  chr10_40765398     ZGre    A    G        1      2        2 
  10  chr10_40765398     ZHar    A    G        0      0        2 
  10  chr10_40765398   Sample    A    G        0      0        2 
  10  chr10_40766265     AAsi    T    C        0      0        2 
  10  chr10_40766265     AKia    T    C        0      0        2 
  10  chr10_40766265     AOna    T    C        1      2        2 
  10  chr10_40766265     ASom    T    C        0      0        2 
  10  chr10_40766265     HCab    T    C        0      0        2 
  10  chr10_40766265     HPrz    T    C        0      0        2 
  10  chr10_40766265     ZBoe    T    C        0      0        2 
  10  chr10_40766265     ZGre    T    C        0      0        2 
  10  chr10_40766265     ZHar    T    C        0      0        2 
  10  chr10_40766265   Sample    T    C        0      0        2 
  10  chr10_40769180     AAsi    C    T        0      0        2 
  10  chr10_40769180     AKia    C    T        0      0        2 
  10  chr10_40769180     AOna    C    T        0      0        2 
  10  chr10_40769180     ASom    C    T        0      0        2 
  10  chr10_40769180     HCab    C    T        1      2        2 
  10  chr10_40769180     HPrz    C    T        1      2        2 
  10  chr10_40769180     ZBoe    C    T        0      0        2 
  10  chr10_40769180     ZGre    C    T        0      0        2 
  10  chr10_40769180     ZHar    C    T        0      0        2 
  10  chr10_40769180   Sample    C    T        1      2        2 
  10  chr10_40770334     AAsi    T    C        0      0        2 
  10  chr10_40770334     AKia    T    C        0      0        2 
  10  chr10_40770334     AOna    T    C        0      0        2 
  10  chr10_40770334     ASom    T    C        0      0        2 
  10  chr10_40770334     HCab    T    C        1      2        2 
  10  chr10_40770334     HPrz    T    C        1      2        2 
  10  chr10_40770334     ZBoe    T    C        0      0        2 
  10  chr10_40770334     ZGre    T    C        0      0        2 
  10  chr10_40770334     ZHar    T    C        0      0        2 
  10  chr10_40770334   Sample    T    C        1      2        2 
  10  chr10_40773137     AAsi    A    G        0      0        2 
  10  chr10_40773137     AKia    A    G        0      0        2 
  10  chr10_40773137     AOna    A    G        0      0        2 
  10  chr10_40773137     ASom    A    G        0      0        2 
  10  chr10_40773137     HCab    A    G        1      2        2 
  10  chr10_40773137     HPrz    A    G        1      2        2 
  10  chr10_40773137     ZBoe    A    G        0      0        2 
  10  chr10_40773137     ZGre    A    G        0      0        2 
  10  chr10_40773137     ZHar    A    G        0      0        2 
  10  chr10_40773137   Sample    A    G        1      2        2 
  10  chr10_40782028     AAsi    C    T        0      0        2 
  10  chr10_40782028     AKia    C    T        0      0        2 
  10  chr10_40782028     AOna    C    T        0      0        2 
  10  chr10_40782028     ASom    C    T        0      0        2 
  10  chr10_40782028     HCab    C    T        1      2        2 
  10  chr10_40782028     HPrz    C    T        1      2        2 
  10  chr10_40782028     ZBoe    C    T        0      0        2 
  10  chr10_40782028     ZGre    C    T        0      0        2 
  10  chr10_40782028     ZHar    C    T        0      0        2 
  10  chr10_40782028   Sample    C    T        1      2        2 
  10  chr10_40800674     AAsi    G    A        0      0        2 
  10  chr10_40800674     AKia    G    A        0      0        2 
  10  chr10_40800674     AOna    G    A        0      0        2 
  10  chr10_40800674     ASom    G    A        0      0        2 
  10  chr10_40800674     HCab    G    A        1      2        2 
  10  chr10_40800674     HPrz    G    A        1      2        2 
  10  chr10_40800674     ZBoe    G    A        0      0        2 
  10  chr10_40800674     ZGre    G    A        0      0        2 
  10  chr10_40800674     ZHar    G    A        0      0        2 
  10  chr10_40800674   Sample    G    A        1      2        2 
  10  chr10_40802657     AAsi    G    T        0      0        2 
  10  chr10_40802657     AKia    G    T        0      0        2 
  10  chr10_40802657     AOna    G    T        0      0        2 
  10  chr10_40802657     ASom    G    T        0      0        2 
  10  chr10_40802657     HCab    G    T      0.5      1        2 
  10  chr10_40802657     HPrz    G    T      0.5      1        2 
  10  chr10_40802657     ZBoe    G    T        0      0        2 
  10  chr10_40802657     ZGre    G    T        0      0        2 
  10  chr10_40802657     ZHar    G    T        0      0        2 
  10  chr10_40802657   Sample    G    T        1      2        2 
  10  chr10_40803781     AAsi    A    G        0      0        2 
  10  chr10_40803781     AKia    A    G        0      0        2 
  10  chr10_40803781     AOna    A    G        0      0        2 
  10  chr10_40803781     ASom    A    G        0      0        2 
  10  chr10_40803781     HCab    A    G        1      2        2 
  10  chr10_40803781     HPrz    A    G        1      2        2 
  10  chr10_40803781     ZBoe    A    G        0      0        2 
  10  chr10_40803781     ZGre    A    G        0      0        2 
  10  chr10_40803781     ZHar    A    G        0      0        2 
  10  chr10_40803781   Sample    A    G        1      2        2 
  10  chr10_40805668     AAsi    G    C      0.5      1        2 
  10  chr10_40805668     AKia    G    C        0      0        2 
  10  chr10_40805668     AOna    G    C        0      0        2 
  10  chr10_40805668     ASom    G    C        0      0        2 
  10  chr10_40805668     HCab    G    C        0      0        2 
  10  chr10_40805668     HPrz    G    C        0      0        2 
  10  chr10_40805668     ZBoe    G    C        0      0        2 
  10  chr10_40805668     ZGre    G    C        0      0        2 
  10  chr10_40805668     ZHar    G    C        0      0        2 
  10  chr10_40805668   Sample    G    C        0      0        2 
  10  chr10_40810447     AAsi    T    C        1      2        2 
  10  chr10_40810447     AKia    T    C        0      0        2 
  10  chr10_40810447     AOna    T    C        0      0        2 
  10  chr10_40810447     ASom    T    C        1      2        2 
  10  chr10_40810447     HCab    T    C        0      0        2 
  10  chr10_40810447     HPrz    T    C        0      0        2 
  10  chr10_40810447     ZBoe    T    C        0      0        2 
  10  chr10_40810447     ZGre    T    C        0      0        2 
  10  chr10_40810447     ZHar    T    C        0      0        2 
  10  chr10_40810447   Sample    T    C        0      0        2 
  10  chr10_40810511     AAsi    C    T        1      2        2 
  10  chr10_40810511     AKia    C    T        1      2        2 
  10  chr10_40810511     AOna    C    T        1      2        2 
  10  chr10_40810511     ASom    C    T        1      2        2 
  10  chr10_40810511     HCab    C    T        0      0        2 
  10  chr10_40810511     HPrz    C    T        0      0        2 
  10  chr10_40810511     ZBoe    C    T        0      0        2 
  10  chr10_40810511     ZGre    C    T        0      0        2 
  10  chr10_40810511     ZHar    C    T        0      0        2 
  10  chr10_40810511   Sample    C    T        0      0        2 
  10  chr10_40811607     AAsi    A    T        0      0        2 
  10  chr10_40811607     AKia    A    T        0      0        2 
  10  chr10_40811607     AOna    A    T        0      0        2 
  10  chr10_40811607     ASom    A    T        0      0        2 
  10  chr10_40811607     HCab    A    T        1      2        2 
  10  chr10_40811607     HPrz    A    T        1      2        2 
  10  chr10_40811607     ZBoe    A    T        0      0        2 
  10  chr10_40811607     ZGre    A    T        0      0        2 
  10  chr10_40811607     ZHar    A    T        0      0        2 
  10  chr10_40811607   Sample    A    T        1      2        2 
  10  chr10_40815998     AAsi    C    T        0      0        2 
  10  chr10_40815998     AKia    C    T        0      0        2 
  10  chr10_40815998     AOna    C    T        0      0        2 
  10  chr10_40815998     ASom    C    T        0      0        2 
  10  chr10_40815998     HCab    C    T        0      0        2 
  10  chr10_40815998     HPrz    C    T        0      0        2 
  10  chr10_40815998     ZBoe    C    T      0.5      1        2 
  10  chr10_40815998     ZGre    C    T        0      0        2 
  10  chr10_40815998     ZHar    C    T        0      0        2 
  10  chr10_40815998   Sample    C    T        0      0        2 
  10  chr10_40819460     AAsi    G    A        0      0        2 
  10  chr10_40819460     AKia    G    A        0      0        2 
  10  chr10_40819460     AOna    G    A        0      0        2 
  10  chr10_40819460     ASom    G    A        0      0        2 
  10  chr10_40819460     HCab    G    A        1      2        2 
  10  chr10_40819460     HPrz    G    A        1      2        2 
  10  chr10_40819460     ZBoe    G    A        0      0        2 
  10  chr10_40819460     ZGre    G    A        0      0        2 
  10  chr10_40819460     ZHar    G    A        0      0        2 
  10  chr10_40819460   Sample    G    A        1      2        2 
  10  chr10_40828467     AAsi    A    G        0      0        2 
  10  chr10_40828467     AKia    A    G        0      0        2 
  10  chr10_40828467     AOna    A    G        0      0        2 
  10  chr10_40828467     ASom    A    G        0      0        2 
  10  chr10_40828467     HCab    A    G        0      0        2 
  10  chr10_40828467     HPrz    A    G        0      0        2 
  10  chr10_40828467     ZBoe    A    G        0      0        2 
  10  chr10_40828467     ZGre    A    G        0      0        2 
  10  chr10_40828467     ZHar    A    G        1      2        2 
  10  chr10_40828467   Sample    A    G        0      0        2 
  10  chr10_40828605     AAsi    C    T        0      0        2 
  10  chr10_40828605     AKia    C    T        0      0        2 
  10  chr10_40828605     AOna    C    T        0      0        2 
  10  chr10_40828605     ASom    C    T        0      0        2 
  10  chr10_40828605     HCab    C    T        1      2        2 
  10  chr10_40828605     HPrz    C    T        1      2        2 
  10  chr10_40828605     ZBoe    C    T        0      0        2 
  10  chr10_40828605     ZGre    C    T        0      0        2 
  10  chr10_40828605     ZHar    C    T        0      0        2 
  10  chr10_40828605   Sample    C    T        1      2        2 
  10  chr10_40830143     AAsi    C    A        0      0        2 
  10  chr10_40830143     AKia    C    A        0      0        2 
  10  chr10_40830143     AOna    C    A        0      0        2 
  10  chr10_40830143     ASom    C    A        0      0        2 
  10  chr10_40830143     HCab    C    A        1      2        2 
  10  chr10_40830143     HPrz    C    A        1      2        2 
  10  chr10_40830143     ZBoe    C    A        0      0        2 
  10  chr10_40830143     ZGre    C    A        0      0        2 
  10  chr10_40830143     ZHar    C    A        0      0        2 
  10  chr10_40830143   Sample    C    A        1      2        2 
  10  chr10_40830820     AAsi    T    C        0      0        2 
  10  chr10_40830820     AKia    T    C        0      0        2 
  10  chr10_40830820     AOna    T    C        0      0        2 
  10  chr10_40830820     ASom    T    C        0      0        2 
  10  chr10_40830820     HCab    T    C        0      0        2 
  10  chr10_40830820     HPrz    T    C      0.5      1        2 
  10  chr10_40830820     ZBoe    T    C        0      0        2 
  10  chr10_40830820     ZGre    T    C        0      0        2 
  10  chr10_40830820     ZHar    T    C        0      0        2 
  10  chr10_40830820   Sample    T    C        1      2        2 
  10  chr10_40832038     AAsi    A    G        1      2        2 
  10  chr10_40832038     AKia    A    G        0      0        2 
  10  chr10_40832038     AOna    A    G        0      0        2 
  10  chr10_40832038     ASom    A    G        1      2        2 
  10  chr10_40832038     HCab    A    G        0      0        2 
  10  chr10_40832038     HPrz    A    G        0      0        2 
  10  chr10_40832038     ZBoe    A    G        0      0        2 
  10  chr10_40832038     ZGre    A    G      0.5      1        2 
  10  chr10_40832038     ZHar    A    G        0      0        2 
  10  chr10_40832038   Sample    A    G        0      0        2 
  10  chr10_40832526     AAsi    C    T        0      0        2 
  10  chr10_40832526     AKia    C    T        0      0        2 
  10  chr10_40832526     AOna    C    T        0      0        2 
  10  chr10_40832526     ASom    C    T        0      0        2 
  10  chr10_40832526     HCab    C    T        0      0        2 
  10  chr10_40832526     HPrz    C    T        0      0        2 
  10  chr10_40832526     ZBoe    C    T        0      0        2 
  10  chr10_40832526     ZGre    C    T        1      2        2 
  10  chr10_40832526     ZHar    C    T        0      0        2 
  10  chr10_40832526   Sample    C    T        0      0        2 
  10  chr10_40848998     AAsi    C    A        0      0        2 
  10  chr10_40848998     AKia    C    A        0      0        2 
  10  chr10_40848998     AOna    C    A        0      0        2 
  10  chr10_40848998     ASom    C    A        0      0        2 
  10  chr10_40848998     HCab    C    A        1      2        2 
  10  chr10_40848998     HPrz    C    A        1      2        2 
  10  chr10_40848998     ZBoe    C    A        0      0        2 
  10  chr10_40848998     ZGre    C    A        0      0        2 
  10  chr10_40848998     ZHar    C    A        0      0        2 
  10  chr10_40848998   Sample    C    A        1      2        2 
  10  chr10_40858409     AAsi    A    G        0      0        2 
  10  chr10_40858409     AKia    A    G        1      2        2 
  10  chr10_40858409     AOna    A    G        1      2        2 
  10  chr10_40858409     ASom    A    G        0      0        2 
  10  chr10_40858409     HCab    A    G        0      0        2 
  10  chr10_40858409     HPrz    A    G        0      0        2 
  10  chr10_40858409     ZBoe    A    G        0      0        2 
  10  chr10_40858409     ZGre    A    G        0      0        2 
  10  chr10_40858409     ZHar    A    G        0      0        2 
  10  chr10_40858409   Sample    A    G        0      0        2 
  10  chr10_40864291     AAsi    C    T        0      0        2 
  10  chr10_40864291     AKia    C    T      0.5      1        2 
  10  chr10_40864291     AOna    C    T        0      0        2 
  10  chr10_40864291     ASom    C    T        0      0        2 
  10  chr10_40864291     HCab    C    T        0      0        2 
  10  chr10_40864291     HPrz    C    T        0      0        2 
  10  chr10_40864291     ZBoe    C    T        0      0        2 
  10  chr10_40864291     ZGre    C    T        0      0        2 
  10  chr10_40864291     ZHar    C    T        0      0        2 
  10  chr10_40864291   Sample    C    T        0      0        2 
  10  chr10_40873843     AAsi    A    G        0      0        2 
  10  chr10_40873843     AKia    A    G        0      0        2 
  10  chr10_40873843     AOna    A    G        0      0        2 
  10  chr10_40873843     ASom    A    G        0      0        2 
  10  chr10_40873843     HCab    A    G        0      0        2 
  10  chr10_40873843     HPrz    A    G        0      0        2 
  10  chr10_40873843     ZBoe    A    G      0.5      1        2 
  10  chr10_40873843     ZGre    A    G        0      0        2 
  10  chr10_40873843     ZHar    A    G        0      0        2 
  10  chr10_40873843   Sample    A    G        0      0        2 
  10  chr10_40880577     AAsi    A    G        0      0        2 
  10  chr10_40880577     AKia    A    G        0      0        2 
  10  chr10_40880577     AOna    A    G        0      0        2 
  10  chr10_40880577     ASom    A    G        0      0        2 
  10  chr10_40880577     HCab    A    G        0      0        2 
  10  chr10_40880577     HPrz    A    G      0.5      1        2 
  10  chr10_40880577     ZBoe    A    G        0      0        2 
  10  chr10_40880577     ZGre    A    G        0      0        2 
  10  chr10_40880577     ZHar    A    G        0      0        2 
  10  chr10_40880577   Sample    A    G        0      0        2 
  10  chr10_40880897     AAsi    C    T        0      0        2 
  10  chr10_40880897     AKia    C    T        0      0        2 
  10  chr10_40880897     AOna    C    T        0      0        2 
  10  chr10_40880897     ASom    C    T        0      0        2 
  10  chr10_40880897     HCab    C    T        0      0        2 
  10  chr10_40880897     HPrz    C    T        0      0        2 
  10  chr10_40880897     ZBoe    C    T        0      0        2 
  10  chr10_40880897     ZGre    C    T      0.5      1        2 
  10  chr10_40880897     ZHar    C    T        0      0        2 
  10  chr10_40880897   Sample    C    T        0      0        2 
  10  chr10_40885759     AAsi    C    T        1      2        2 
  10  chr10_40885759     AKia    C    T        0      0        2 
  10  chr10_40885759     AOna    C    T        0      0        2 
  10  chr10_40885759     ASom    C    T        1      2        2 
  10  chr10_40885759     HCab    C    T        0      0        2 
  10  chr10_40885759     HPrz    C    T        0      0        2 
  10  chr10_40885759     ZBoe    C    T        0      0        2 
  10  chr10_40885759     ZGre    C    T        0      0        2 
  10  chr10_40885759     ZHar    C    T        0      0        2 
  10  chr10_40885759   Sample    C    T        0      0        2 
  10  chr10_40887607     AAsi    G    A        0      0        2 
  10  chr10_40887607     AKia    G    A        0      0        2 
  10  chr10_40887607     AOna    G    A        0      0        2 
  10  chr10_40887607     ASom    G    A        0      0        2 
  10  chr10_40887607     HCab    G    A        1      2        2 
  10  chr10_40887607     HPrz    G    A        1      2        2 
  10  chr10_40887607     ZBoe    G    A        0      0        2 
  10  chr10_40887607     ZGre    G    A        0      0        2 
  10  chr10_40887607     ZHar    G    A        0      0        2 
  10  chr10_40887607   Sample    G    A        1      2        2 
  10  chr10_40887738     AAsi    C    A        0      0        2 
  10  chr10_40887738     AKia    C    A        0      0        2 
  10  chr10_40887738     AOna    C    A        0      0        2 
  10  chr10_40887738     ASom    C    A        0      0        2 
  10  chr10_40887738     HCab    C    A        1      2        2 
  10  chr10_40887738     HPrz    C    A        1      2        2 
  10  chr10_40887738     ZBoe    C    A        0      0        2 
  10  chr10_40887738     ZGre    C    A        0      0        2 
  10  chr10_40887738     ZHar    C    A        0      0        2 
  10  chr10_40887738   Sample    C    A        1      2        2 
  10  chr10_40899799     AAsi    G    T        0      0        2 
  10  chr10_40899799     AKia    G    T        0      0        2 
  10  chr10_40899799     AOna    G    T      0.5      1        2 
  10  chr10_40899799     ASom    G    T        0      0        2 
  10  chr10_40899799     HCab    G    T        0      0        2 
  10  chr10_40899799     HPrz    G    T        0      0        2 
  10  chr10_40899799     ZBoe    G    T        0      0        2 
  10  chr10_40899799     ZGre    G    T        0      0        2 
  10  chr10_40899799     ZHar    G    T        0      0        2 
  10  chr10_40899799   Sample    G    T        0      0        2 
  10  chr10_40905575     AAsi    C    T        0      0        2 
  10  chr10_40905575     AKia    C    T        0      0        2 
  10  chr10_40905575     AOna    C    T        0      0        2 
  10  chr10_40905575     ASom    C    T        0      0        2 
  10  chr10_40905575     HCab    C    T        1      2        2 
  10  chr10_40905575     HPrz    C    T        1      2        2 
  10  chr10_40905575     ZBoe    C    T        0      0        2 
  10  chr10_40905575     ZGre    C    T        0      0        2 
  10  chr10_40905575     ZHar    C    T        0      0        2 
  10  chr10_40905575   Sample    C    T        1      2        2 
  10  chr10_40907059     AAsi    T    G        0      0        2 
  10  chr10_40907059     AKia    T    G        0      0        2 
  10  chr10_40907059     AOna    T    G        0      0        2 
  10  chr10_40907059     ASom    T    G        0      0        2 
  10  chr10_40907059     HCab    T    G        1      2        2 
  10  chr10_40907059     HPrz    T    G        1      2        2 
  10  chr10_40907059     ZBoe    T    G        0      0        2 
  10  chr10_40907059     ZGre    T    G        0      0        2 
  10  chr10_40907059     ZHar    T    G        0      0        2 
  10  chr10_40907059   Sample    T    G        1      2        2 
  10  chr10_40907575     AAsi    C    T        0      0        2 
  10  chr10_40907575     AKia    C    T      0.5      1        2 
  10  chr10_40907575     AOna    C    T        0      0        2 
  10  chr10_40907575     ASom    C    T        0      0        2 
  10  chr10_40907575     HCab    C    T        0      0        2 
  10  chr10_40907575     HPrz    C    T        0      0        2 
  10  chr10_40907575     ZBoe    C    T        0      0        2 
  10  chr10_40907575     ZGre    C    T        0      0        2 
  10  chr10_40907575     ZHar    C    T        0      0        2 
  10  chr10_40907575   Sample    C    T        0      0        2 
  10  chr10_40913701     AAsi    C    A        0      0        2 
  10  chr10_40913701     AKia    C    A        0      0        2 
  10  chr10_40913701     AOna    C    A      0.5      1        2 
  10  chr10_40913701     ASom    C    A        0      0        2 
  10  chr10_40913701     HCab    C    A        0      0        2 
  10  chr10_40913701     HPrz    C    A        0      0        2 
  10  chr10_40913701     ZBoe    C    A        0      0        2 
  10  chr10_40913701     ZGre    C    A        0      0        2 
  10  chr10_40913701     ZHar    C    A        0      0        2 
  10  chr10_40913701   Sample    C    A        0      0        2 
  10  chr10_40920239     AAsi    C    T        0      0        2 
  10  chr10_40920239     AKia    C    T        0      0        2 
  10  chr10_40920239     AOna    C    T      0.5      1        2 
  10  chr10_40920239     ASom    C    T        0      0        2 
  10  chr10_40920239     HCab    C    T        0      0        2 
  10  chr10_40920239     HPrz    C    T        0      0        2 
  10  chr10_40920239     ZBoe    C    T        0      0        2 
  10  chr10_40920239     ZGre    C    T        0      0        2 
  10  chr10_40920239     ZHar    C    T        0      0        2 
  10  chr10_40920239   Sample    C    T        0      0        2 
  10  chr10_40927473     AAsi    A    G        0      0        2 
  10  chr10_40927473     AKia    A    G        0      0        2 
  10  chr10_40927473     AOna    A    G        0      0        2 
  10  chr10_40927473     ASom    A    G        0      0        2 
  10  chr10_40927473     HCab    A    G        0      0        2 
  10  chr10_40927473     HPrz    A    G        0      0        2 
  10  chr10_40927473     ZBoe    A    G        0      0        2 
  10  chr10_40927473     ZGre    A    G        0      0        2 
  10  chr10_40927473     ZHar    A    G      0.5      1        2 
  10  chr10_40927473   Sample    A    G        0      0        2 
  10  chr10_40928424     AAsi    G    C        0      0        2 
  10  chr10_40928424     AKia    G    C        0      0        2 
  10  chr10_40928424     AOna    G    C        0      0        2 
  10  chr10_40928424     ASom    G    C        0      0        2 
  10  chr10_40928424     HCab    G    C        1      2        2 
  10  chr10_40928424     HPrz    G    C        1      2        2 
  10  chr10_40928424     ZBoe    G    C        0      0        2 
  10  chr10_40928424     ZGre    G    C        0      0        2 
  10  chr10_40928424     ZHar    G    C        0      0        2 
  10  chr10_40928424   Sample    G    C        1      2        2 
  10  chr10_40929357     AAsi    T    C        1      2        2 
  10  chr10_40929357     AKia    T    C        0      0        2 
  10  chr10_40929357     AOna    T    C        0      0        2 
  10  chr10_40929357     ASom    T    C        1      2        2 
  10  chr10_40929357     HCab    T    C        0      0        2 
  10  chr10_40929357     HPrz    T    C        0      0        2 
  10  chr10_40929357     ZBoe    T    C        0      0        2 
  10  chr10_40929357     ZGre    T    C        0      0        2 
  10  chr10_40929357     ZHar    T    C        0      0        2 
  10  chr10_40929357   Sample    T    C        0      0        2 
  10  chr10_40932068     AAsi    A    T        0      0        2 
  10  chr10_40932068     AKia    A    T        0      0        2 
  10  chr10_40932068     AOna    A    T        0      0        2 
  10  chr10_40932068     ASom    A    T        0      0        2 
  10  chr10_40932068     HCab    A    T      0.5      1        2 
  10  chr10_40932068     HPrz    A    T        0      0        2 
  10  chr10_40932068     ZBoe    A    T        0      0        2 
  10  chr10_40932068     ZGre    A    T        0      0        2 
  10  chr10_40932068     ZHar    A    T        0      0        2 
  10  chr10_40932068   Sample    A    T        0      0        2 
  10  chr10_40933018     AAsi    A    G        0      0        2 
  10  chr10_40933018     AKia    A    G        0      0        2 
  10  chr10_40933018     AOna    A    G      0.5      1        2 
  10  chr10_40933018     ASom    A    G        0      0        2 
  10  chr10_40933018     HCab    A    G        0      0        2 
  10  chr10_40933018     HPrz    A    G        0      0        2 
  10  chr10_40933018     ZBoe    A    G        0      0        2 
  10  chr10_40933018     ZGre    A    G        0      0        2 
  10  chr10_40933018     ZHar    A    G        0      0        2 
  10  chr10_40933018   Sample    A    G        0      0        2 
  10  chr10_40933687     AAsi    T    C        0      0        2 
  10  chr10_40933687     AKia    T    C        0      0        2 
  10  chr10_40933687     AOna    T    C        0      0        2 
  10  chr10_40933687     ASom    T    C        0      0        2 
  10  chr10_40933687     HCab    T    C        1      2        2 
  10  chr10_40933687     HPrz    T    C        1      2        2 
  10  chr10_40933687     ZBoe    T    C        0      0        2 
  10  chr10_40933687     ZGre    T    C        0      0        2 
  10  chr10_40933687     ZHar    T    C        0      0        2 
  10  chr10_40933687   Sample    T    C        1      2        2 
  10  chr10_40943880     AAsi    A    G        0      0        2 
  10  chr10_40943880     AKia    A    G        0      0        2 
  10  chr10_40943880     AOna    A    G        0      0        2 
  10  chr10_40943880     ASom    A    G        0      0        2 
  10  chr10_40943880     HCab    A    G        0      0        2 
  10  chr10_40943880     HPrz    A    G        0      0        2 
  10  chr10_40943880     ZBoe    A    G        0      0        2 
  10  chr10_40943880     ZGre    A    G        0      0        2 
  10  chr10_40943880     ZHar    A    G      0.5      1        2 
  10  chr10_40943880   Sample    A    G        0      0        2 
  10  chr10_40948601     AAsi    A    T        0      0        2 
  10  chr10_40948601     AKia    A    T        0      0        2 
  10  chr10_40948601     AOna    A    T        0      0        2 
  10  chr10_40948601     ASom    A    T        0      0        2 
  10  chr10_40948601     HCab    A    T        1      2        2 
  10  chr10_40948601     HPrz    A    T        1      2        2 
  10  chr10_40948601     ZBoe    A    T        0      0        2 
  10  chr10_40948601     ZGre    A    T        0      0        2 
  10  chr10_40948601     ZHar    A    T        0      0        2 
  10  chr10_40948601   Sample    A    T        1      2        2 
  10  chr10_40964602     AAsi    C    T        0      0        2 
  10  chr10_40964602     AKia    C    T        1      2        2 
  10  chr10_40964602     AOna    C    T        0      0        2 
  10  chr10_40964602     ASom    C    T        0      0        2 
  10  chr10_40964602     HCab    C    T        0      0        2 
  10  chr10_40964602     HPrz    C    T        0      0        2 
  10  chr10_40964602     ZBoe    C    T        0      0        2 
  10  chr10_40964602     ZGre    C    T        0      0        2 
  10  chr10_40964602     ZHar    C    T        0      0        2 
  10  chr10_40964602   Sample    C    T        0      0        2 
  10  chr10_40970087     AAsi    T    C        0      0        2 
  10  chr10_40970087     AKia    T    C        0      0        2 
  10  chr10_40970087     AOna    T    C        0      0        2 
  10  chr10_40970087     ASom    T    C        0      0        2 
  10  chr10_40970087     HCab    T    C        0      0        2 
  10  chr10_40970087     HPrz    T    C        0      0        2 
  10  chr10_40970087     ZBoe    T    C        1      2        2 
  10  chr10_40970087     ZGre    T    C        0      0        2 
  10  chr10_40970087     ZHar    T    C        1      2        2 
  10  chr10_40970087   Sample    T    C        0      0        2 
  10  chr10_40972525     AAsi    C    A        0      0        2 
  10  chr10_40972525     AKia    C    A        1      2        2 
  10  chr10_40972525     AOna    C    A        0      0        2 
  10  chr10_40972525     ASom    C    A        0      0        2 
  10  chr10_40972525     HCab    C    A        0      0        2 
  10  chr10_40972525     HPrz    C    A        0      0        2 
  10  chr10_40972525     ZBoe    C    A        0      0        2 
  10  chr10_40972525     ZGre    C    A        0      0        2 
  10  chr10_40972525     ZHar    C    A        0      0        2 
  10  chr10_40972525   Sample    C    A        0      0        2 
  10  chr10_40982232     AAsi    G    A        0      0        2 
  10  chr10_40982232     AKia    G    A        0      0        2 
  10  chr10_40982232     AOna    G    A        0      0        2 
  10  chr10_40982232     ASom    G    A        0      0        2 
  10  chr10_40982232     HCab    G    A        1      2        2 
  10  chr10_40982232     HPrz    G    A        1      2        2 
  10  chr10_40982232     ZBoe    G    A        0      0        2 
  10  chr10_40982232     ZGre    G    A        0      0        2 
  10  chr10_40982232     ZHar    G    A        0      0        2 
  10  chr10_40982232   Sample    G    A        1      2        2 
  10  chr10_40992958     AAsi    T    C        1      2        2 
  10  chr10_40992958     AKia    T    C        0      0        2 
  10  chr10_40992958     AOna    T    C        0      0        2 
  10  chr10_40992958     ASom    T    C        1      2        2 
  10  chr10_40992958     HCab    T    C        0      0        2 
  10  chr10_40992958     HPrz    T    C        0      0        2 
  10  chr10_40992958     ZBoe    T    C        0      0        2 
  10  chr10_40992958     ZGre    T    C        0      0        2 
  10  chr10_40992958     ZHar    T    C        0      0        2 
  10  chr10_40992958   Sample    T    C        0      0        2 
  10  chr10_40994544     AAsi    C    A        0      0        2 
  10  chr10_40994544     AKia    C    A        0      0        2 
  10  chr10_40994544     AOna    C    A        0      0        2 
  10  chr10_40994544     ASom    C    A        0      0        2 
  10  chr10_40994544     HCab    C    A      0.5      1        2 
  10  chr10_40994544     HPrz    C    A      0.5      1        2 
  10  chr10_40994544     ZBoe    C    A        0      0        2 
  10  chr10_40994544     ZGre    C    A        0      0        2 
  10  chr10_40994544     ZHar    C    A        0      0        2 
  10  chr10_40994544   Sample    C    A        0      0        2 
  10  chr10_41000483     AAsi    G    C        0      0        2 
  10  chr10_41000483     AKia    G    C        0      0        2 
  10  chr10_41000483     AOna    G    C        0      0        2 
  10  chr10_41000483     ASom    G    C        0      0        2 
  10  chr10_41000483     HCab    G    C        0      0        2 
  10  chr10_41000483     HPrz    G    C        0      0        2 
  10  chr10_41000483     ZBoe    G    C      0.5      1        2 
  10  chr10_41000483     ZGre    G    C        0      0        2 
  10  chr10_41000483     ZHar    G    C        0      0        2 
  10  chr10_41000483   Sample    G    C        0      0        2 
  10  chr10_41002075     AAsi    T    G        0      0        2 
  10  chr10_41002075     AKia    T    G        0      0        2 
  10  chr10_41002075     AOna    T    G        0      0        2 
  10  chr10_41002075     ASom    T    G        0      0        2 
  10  chr10_41002075     HCab    T    G        0      0        2 
  10  chr10_41002075     HPrz    T    G        0      0        2 
  10  chr10_41002075     ZBoe    T    G        0      0        2 
  10  chr10_41002075     ZGre    T    G        0      0        2 
  10  chr10_41002075     ZHar    T    G      0.5      1        2 
  10  chr10_41002075   Sample    T    G        0      0        2 
  10  chr10_41004760     AAsi    G    C        0      0        2 
  10  chr10_41004760     AKia    G    C        0      0        2 
  10  chr10_41004760     AOna    G    C        1      2        2 
  10  chr10_41004760     ASom    G    C        0      0        2 
  10  chr10_41004760     HCab    G    C        0      0        2 
  10  chr10_41004760     HPrz    G    C        0      0        2 
  10  chr10_41004760     ZBoe    G    C        0      0        2 
  10  chr10_41004760     ZGre    G    C        0      0        2 
  10  chr10_41004760     ZHar    G    C        0      0        2 
  10  chr10_41004760   Sample    G    C        0      0        2 
  10  chr10_41009332     AAsi    T    A        0      0        2 
  10  chr10_41009332     AKia    T    A        0      0        2 
  10  chr10_41009332     AOna    T    A        0      0        2 
  10  chr10_41009332     ASom    T    A        0      0        2 
  10  chr10_41009332     HCab    T    A        0      0        2 
  10  chr10_41009332     HPrz    T    A        0      0        2 
  10  chr10_41009332     ZBoe    T    A        0      0        2 
  10  chr10_41009332     ZGre    T    A        0      0        2 
  10  chr10_41009332     ZHar    T    A        1      2        2 
  10  chr10_41009332   Sample    T    A        0      0        2 
  10  chr10_41013701     AAsi    A    G        0      0        2 
  10  chr10_41013701     AKia    A    G        0      0        2 
  10  chr10_41013701     AOna    A    G      0.5      1        2 
  10  chr10_41013701     ASom    A    G        0      0        2 
  10  chr10_41013701     HCab    A    G        0      0        2 
  10  chr10_41013701     HPrz    A    G        0      0        2 
  10  chr10_41013701     ZBoe    A    G        0      0        2 
  10  chr10_41013701     ZGre    A    G        0      0        2 
  10  chr10_41013701     ZHar    A    G        0      0        2 
  10  chr10_41013701   Sample    A    G        0      0        2 
  10  chr10_41016059     AAsi    G    T        0      0        2 
  10  chr10_41016059     AKia    G    T        0      0        2 
  10  chr10_41016059     AOna    G    T        0      0        2 
  10  chr10_41016059     ASom    G    T        0      0        2 
  10  chr10_41016059     HCab    G    T        0      0        2 
  10  chr10_41016059     HPrz    G    T        0      0        2 
  10  chr10_41016059     ZBoe    G    T        0      0        2 
  10  chr10_41016059     ZGre    G    T        0      0        2 
  10  chr10_41016059     ZHar    G    T        1      2        2 
  10  chr10_41016059   Sample    G    T        0      0        2 
  10  chr10_41028103     AAsi    A    T        0      0        2 
  10  chr10_41028103     AKia    A    T        0      0        2 
  10  chr10_41028103     AOna    A    T        0      0        2 
  10  chr10_41028103     ASom    A    T        0      0        2 
  10  chr10_41028103     HCab    A    T        1      2        2 
  10  chr10_41028103     HPrz    A    T        1      2        2 
  10  chr10_41028103     ZBoe    A    T        0      0        2 
  10  chr10_41028103     ZGre    A    T        0      0        2 
  10  chr10_41028103     ZHar    A    T        0      0        2 
  10  chr10_41028103   Sample    A    T        1      2        2 
  10  chr10_41031533     AAsi    C    A        0      0        2 
  10  chr10_41031533     AKia    C    A        0      0        2 
  10  chr10_41031533     AOna    C    A        0      0        2 
  10  chr10_41031533     ASom    C    A        0      0        2 
  10  chr10_41031533     HCab    C    A        0      0        2 
  10  chr10_41031533     HPrz    C    A        0      0        2 
  10  chr10_41031533     ZBoe    C    A        1      2        2 
  10  chr10_41031533     ZGre    C    A        1      2        2 
  10  chr10_41031533     ZHar    C    A        1      2        2 
  10  chr10_41031533   Sample    C    A        0      0        2 
  10  chr10_41033543     AAsi    A    G        0      0        2 
  10  chr10_41033543     AKia    A    G        0      0        2 
  10  chr10_41033543     AOna    A    G        0      0        2 
  10  chr10_41033543     ASom    A    G        0      0        2 
  10  chr10_41033543     HCab    A    G        0      0        2 
  10  chr10_41033543     HPrz    A    G      0.5      1        2 
  10  chr10_41033543     ZBoe    A    G        0      0        2 
  10  chr10_41033543     ZGre    A    G        0      0        2 
  10  chr10_41033543     ZHar    A    G        0      0        2 
  10  chr10_41033543   Sample    A    G        0      0        2 
  10  chr10_41042612     AAsi    C    T        0      0        2 
  10  chr10_41042612     AKia    C    T        0      0        2 
  10  chr10_41042612     AOna    C    T        0      0        2 
  10  chr10_41042612     ASom    C    T        0      0        2 
  10  chr10_41042612     HCab    C    T        0      0        2 
  10  chr10_41042612     HPrz    C    T        0      0        2 
  10  chr10_41042612     ZBoe    C    T      0.5      1        2 
  10  chr10_41042612     ZGre    C    T        0      0        2 
  10  chr10_41042612     ZHar    C    T        0      0        2 
  10  chr10_41042612   Sample    C    T        0      0        2 
  10  chr10_41043547     AAsi    G    T        0      0        2 
  10  chr10_41043547     AKia    G    T        0      0        2 
  10  chr10_41043547     AOna    G    T        0      0        2 
  10  chr10_41043547     ASom    G    T        0      0        2 
  10  chr10_41043547     HCab    G    T        1      2        2 
  10  chr10_41043547     HPrz    G    T        1      2        2 
  10  chr10_41043547     ZBoe    G    T        0      0        2 
  10  chr10_41043547     ZGre    G    T        0      0        2 
  10  chr10_41043547     ZHar    G    T        0      0        2 
  10  chr10_41043547   Sample    G    T        1      2        2 
  10  chr10_41048954     AAsi    A    G        0      0        2 
  10  chr10_41048954     AKia    A    G        0      0        2 
  10  chr10_41048954     AOna    A    G        0      0        2 
  10  chr10_41048954     ASom    A    G        0      0        2 
  10  chr10_41048954     HCab    A    G        0      0        2 
  10  chr10_41048954     HPrz    A    G      0.5      1        2 
  10  chr10_41048954     ZBoe    A    G        0      0        2 
  10  chr10_41048954     ZGre    A    G        0      0        2 
  10  chr10_41048954     ZHar    A    G        0      0        2 
  10  chr10_41048954   Sample    A    G        0      0        2 
  10  chr10_41059354     AAsi    A    G        0      0        2 
  10  chr10_41059354     AKia    A    G        0      0        2 
  10  chr10_41059354     AOna    A    G        0      0        2 
  10  chr10_41059354     ASom    A    G        0      0        2 
  10  chr10_41059354     HCab    A    G        0      0        2 
  10  chr10_41059354     HPrz    A    G        0      0        2 
  10  chr10_41059354     ZBoe    A    G        0      0        2 
  10  chr10_41059354     ZGre    A    G        0      0        2 
  10  chr10_41059354     ZHar    A    G        1      2        2 
  10  chr10_41059354   Sample    A    G        0      0        2 
  10  chr10_41062289     AAsi    T    G        0      0        2 
  10  chr10_41062289     AKia    T    G        0      0        2 
  10  chr10_41062289     AOna    T    G        0      0        2 
  10  chr10_41062289     ASom    T    G        0      0        2 
  10  chr10_41062289     HCab    T    G        1      2        2 
  10  chr10_41062289     HPrz    T    G        1      2        2 
  10  chr10_41062289     ZBoe    T    G        0      0        2 
  10  chr10_41062289     ZGre    T    G        0      0        2 
  10  chr10_41062289     ZHar    T    G        0      0        2 
  10  chr10_41062289   Sample    T    G        1      2        2 
  10  chr10_41066868     AAsi    T    G        0      0        2 
  10  chr10_41066868     AKia    T    G        0      0        2 
  10  chr10_41066868     AOna    T    G        0      0        2 
  10  chr10_41066868     ASom    T    G        0      0        2 
  10  chr10_41066868     HCab    T    G        0      0        2 
  10  chr10_41066868     HPrz    T    G        0      0        2 
  10  chr10_41066868     ZBoe    T    G      0.5      1        2 
  10  chr10_41066868     ZGre    T    G        0      0        2 
  10  chr10_41066868     ZHar    T    G        0      0        2 
  10  chr10_41066868   Sample    T    G        0      0        2 
  10  chr10_41068247     AAsi    T    C        1      2        2 
  10  chr10_41068247     AKia    T    C        0      0        2 
  10  chr10_41068247     AOna    T    C        0      0        2 
  10  chr10_41068247     ASom    T    C        0      0        2 
  10  chr10_41068247     HCab    T    C        0      0        2 
  10  chr10_41068247     HPrz    T    C        0      0        2 
  10  chr10_41068247     ZBoe    T    C        0      0        2 
  10  chr10_41068247     ZGre    T    C        0      0        2 
  10  chr10_41068247     ZHar    T    C        0      0        2 
  10  chr10_41068247   Sample    T    C        0      0        2 
  10  chr10_41069019     AAsi    C    T        1      2        2 
  10  chr10_41069019     AKia    C    T        1      2        2 
  10  chr10_41069019     AOna    C    T        1      2        2 
  10  chr10_41069019     ASom    C    T        1      2        2 
  10  chr10_41069019     HCab    C    T        0      0        2 
  10  chr10_41069019     HPrz    C    T        0      0        2 
  10  chr10_41069019     ZBoe    C    T        0      0        2 
  10  chr10_41069019     ZGre    C    T        0      0        2 
  10  chr10_41069019     ZHar    C    T        0      0        2 
  10  chr10_41069019   Sample    C    T        0      0        2 
  10  chr10_41070691     AAsi    A    G        0      0        2 
  10  chr10_41070691     AKia    A    G        1      2        2 
  10  chr10_41070691     AOna    A    G        0      0        2 
  10  chr10_41070691     ASom    A    G        0      0        2 
  10  chr10_41070691     HCab    A    G        0      0        2 
  10  chr10_41070691     HPrz    A    G        0      0        2 
  10  chr10_41070691     ZBoe    A    G        0      0        2 
  10  chr10_41070691     ZGre    A    G        0      0        2 
  10  chr10_41070691     ZHar    A    G        0      0        2 
  10  chr10_41070691   Sample    A    G        0      0        2 
  10  chr10_41074446     AAsi    A    G        0      0        2 
  10  chr10_41074446     AKia    A    G        0      0        2 
  10  chr10_41074446     AOna    A    G        0      0        2 
  10  chr10_41074446     ASom    A    G        0      0        2 
  10  chr10_41074446     HCab    A    G        1      2        2 
  10  chr10_41074446     HPrz    A    G        1      2        2 
  10  chr10_41074446     ZBoe    A    G        0      0        2 
  10  chr10_41074446     ZGre    A    G        0      0        2 
  10  chr10_41074446     ZHar    A    G        0      0        2 
  10  chr10_41074446   Sample    A    G        1      2        2 
  10  chr10_41076456     AAsi    T    C        1      2        2 
  10  chr10_41076456     AKia    T    C        0      0        2 
  10  chr10_41076456     AOna    T    C        0      0        2 
  10  chr10_41076456     ASom    T    C        0      0        2 
  10  chr10_41076456     HCab    T    C        1      2        2 
  10  chr10_41076456     HPrz    T    C        1      2        2 
  10  chr10_41076456     ZBoe    T    C        0      0        2 
  10  chr10_41076456     ZGre    T    C        0      0        2 
  10  chr10_41076456     ZHar    T    C        0      0        2 
  10  chr10_41076456   Sample    T    C        1      2        2 
  10  chr10_41086409     AAsi    A    G        0      0        2 
  10  chr10_41086409     AKia    A    G        0      0        2 
  10  chr10_41086409     AOna    A    G        0      0        2 
  10  chr10_41086409     ASom    A    G        0      0        2 
  10  chr10_41086409     HCab    A    G        0      0        2 
  10  chr10_41086409     HPrz    A    G        0      0        2 
  10  chr10_41086409     ZBoe    A    G      0.5      1        2 
  10  chr10_41086409     ZGre    A    G        0      0        2 
  10  chr10_41086409     ZHar    A    G        0      0        2 
  10  chr10_41086409   Sample    A    G        0      0        2 
  10  chr10_41089979     AAsi    C    T        1      2        2 
  10  chr10_41089979     AKia    C    T        1      2        2 
  10  chr10_41089979     AOna    C    T        1      2        2 
  10  chr10_41089979     ASom    C    T        1      2        2 
  10  chr10_41089979     HCab    C    T        0      0        2 
  10  chr10_41089979     HPrz    C    T        0      0        2 
  10  chr10_41089979     ZBoe    C    T        0      0        2 
  10  chr10_41089979     ZGre    C    T        0      0        2 
  10  chr10_41089979     ZHar    C    T        0      0        2 
  10  chr10_41089979   Sample    C    T        0      0        2 
  10  chr10_41091807     AAsi    G    T        0      0        2 
  10  chr10_41091807     AKia    G    T        0      0        2 
  10  chr10_41091807     AOna    G    T        0      0        2 
  10  chr10_41091807     ASom    G    T        0      0        2 
  10  chr10_41091807     HCab    G    T        0      0        2 
  10  chr10_41091807     HPrz    G    T        0      0        2 
  10  chr10_41091807     ZBoe    G    T      0.5      1        2 
  10  chr10_41091807     ZGre    G    T        0      0        2 
  10  chr10_41091807     ZHar    G    T        0      0        2 
  10  chr10_41091807   Sample    G    T        0      0        2 
  10  chr10_41098559     AAsi    C    A        0      0        2 
  10  chr10_41098559     AKia    C    A        0      0        2 
  10  chr10_41098559     AOna    C    A        0      0        2 
  10  chr10_41098559     ASom    C    A        1      2        2 
  10  chr10_41098559     HCab    C    A        0      0        2 
  10  chr10_41098559     HPrz    C    A        0      0        2 
  10  chr10_41098559     ZBoe    C    A        0      0        2 
  10  chr10_41098559     ZGre    C    A        0      0        2 
  10  chr10_41098559     ZHar    C    A        0      0        2 
  10  chr10_41098559   Sample    C    A        0      0        2 
  10  chr10_41100946     AAsi    C    T        0      0        2 
  10  chr10_41100946     AKia    C    T        0      0        2 
  10  chr10_41100946     AOna    C    T        0      0        2 
  10  chr10_41100946     ASom    C    T        0      0        2 
  10  chr10_41100946     HCab    C    T        1      2        2 
  10  chr10_41100946     HPrz    C    T        1      2        2 
  10  chr10_41100946     ZBoe    C    T        0      0        2 
  10  chr10_41100946     ZGre    C    T        0      0        2 
  10  chr10_41100946     ZHar    C    T        0      0        2 
  10  chr10_41100946   Sample    C    T        1      2        2 
  10  chr10_41103827     AAsi    G    A        0      0        2 
  10  chr10_41103827     AKia    G    A        0      0        2 
  10  chr10_41103827     AOna    G    A        0      0        2 
  10  chr10_41103827     ASom    G    A        0      0        2 
  10  chr10_41103827     HCab    G    A        1      2        2 
  10  chr10_41103827     HPrz    G    A        1      2        2 
  10  chr10_41103827     ZBoe    G    A        0      0        2 
  10  chr10_41103827     ZGre    G    A        0      0        2 
  10  chr10_41103827     ZHar    G    A        0      0        2 
  10  chr10_41103827   Sample    G    A        1      2        2 
  10  chr10_41104677     AAsi    C    G        0      0        2 
  10  chr10_41104677     AKia    C    G        0      0        2 
  10  chr10_41104677     AOna    C    G        0      0        2 
  10  chr10_41104677     ASom    C    G        0      0        2 
  10  chr10_41104677     HCab    C    G        1      2        2 
  10  chr10_41104677     HPrz    C    G        1      2        2 
  10  chr10_41104677     ZBoe    C    G        0      0        2 
  10  chr10_41104677     ZGre    C    G        0      0        2 
  10  chr10_41104677     ZHar    C    G        0      0        2 
  10  chr10_41104677   Sample    C    G        1      2        2 
  10  chr10_41116705     AAsi    G    A        0      0        2 
  10  chr10_41116705     AKia    G    A        0      0        2 
  10  chr10_41116705     AOna    G    A        0      0        2 
  10  chr10_41116705     ASom    G    A        0      0        2 
  10  chr10_41116705     HCab    G    A        1      2        2 
  10  chr10_41116705     HPrz    G    A        1      2        2 
  10  chr10_41116705     ZBoe    G    A        0      0        2 
  10  chr10_41116705     ZGre    G    A      0.5      1        2 
  10  chr10_41116705     ZHar    G    A        0      0        2 
  10  chr10_41116705   Sample    G    A        0      0        2 
  10  chr10_41121395     AAsi    C    T        0      0        2 
  10  chr10_41121395     AKia    C    T        1      2        2 
  10  chr10_41121395     AOna    C    T        1      2        2 
  10  chr10_41121395     ASom    C    T        0      0        2 
  10  chr10_41121395     HCab    C    T        0      0        2 
  10  chr10_41121395     HPrz    C    T        0      0        2 
  10  chr10_41121395     ZBoe    C    T        0      0        2 
  10  chr10_41121395     ZGre    C    T        0      0        2 
  10  chr10_41121395     ZHar    C    T        0      0        2 
  10  chr10_41121395   Sample    C    T        0      0        2 
  10  chr10_41121497     AAsi    T    A        0      0        2 
  10  chr10_41121497     AKia    T    A        0      0        2 
  10  chr10_41121497     AOna    T    A        0      0        2 
  10  chr10_41121497     ASom    T    A        0      0        2 
  10  chr10_41121497     HCab    T    A        0      0        2 
  10  chr10_41121497     HPrz    T    A        0      0        2 
  10  chr10_41121497     ZBoe    T    A        0      0        2 
  10  chr10_41121497     ZGre    T    A      0.5      1        2 
  10  chr10_41121497     ZHar    T    A        0      0        2 
  10  chr10_41121497   Sample    T    A        0      0        2 
  10  chr10_41123837     AAsi    C    A        1      2        2 
  10  chr10_41123837     AKia    C    A        0      0        2 
  10  chr10_41123837     AOna    C    A        0      0        2 
  10  chr10_41123837     ASom    C    A        1      2        2 
  10  chr10_41123837     HCab    C    A        0      0        2 
  10  chr10_41123837     HPrz    C    A        0      0        2 
  10  chr10_41123837     ZBoe    C    A        0      0        2 
  10  chr10_41123837     ZGre    C    A        0      0        2 
  10  chr10_41123837     ZHar    C    A        0      0        2 
  10  chr10_41123837   Sample    C    A        0      0        2 
  10  chr10_41130267     AAsi    T    C        0      0        2 
  10  chr10_41130267     AKia    T    C        1      2        2 
  10  chr10_41130267     AOna    T    C        1      2        2 
  10  chr10_41130267     ASom    T    C        0      0        2 
  10  chr10_41130267     HCab    T    C        0      0        2 
  10  chr10_41130267     HPrz    T    C        0      0        2 
  10  chr10_41130267     ZBoe    T    C        0      0        2 
  10  chr10_41130267     ZGre    T    C        0      0        2 
  10  chr10_41130267     ZHar    T    C        0      0        2 
  10  chr10_41130267   Sample    T    C        0      0        2 
  10  chr10_41130437     AAsi    A    T        0      0        2 
  10  chr10_41130437     AKia    A    T        0      0        2 
  10  chr10_41130437     AOna    A    T        0      0        2 
  10  chr10_41130437     ASom    A    T        0      0        2 
  10  chr10_41130437     HCab    A    T        1      2        2 
  10  chr10_41130437     HPrz    A    T        1      2        2 
  10  chr10_41130437     ZBoe    A    T        0      0        2 
  10  chr10_41130437     ZGre    A    T        0      0        2 
  10  chr10_41130437     ZHar    A    T        0      0        2 
  10  chr10_41130437   Sample    A    T        1      2        2 
  10  chr10_41131703     AAsi    C    T        0      0        2 
  10  chr10_41131703     AKia    C    T        0      0        2 
  10  chr10_41131703     AOna    C    T        0      0        2 
  10  chr10_41131703     ASom    C    T        0      0        2 
  10  chr10_41131703     HCab    C    T        0      0        2 
  10  chr10_41131703     HPrz    C    T        0      0        2 
  10  chr10_41131703     ZBoe    C    T        0      0        2 
  10  chr10_41131703     ZGre    C    T        0      0        2 
  10  chr10_41131703     ZHar    C    T        1      2        2 
  10  chr10_41131703   Sample    C    T        0      0        2 
  10  chr10_41148465     AAsi    C    T        0      0        2 
  10  chr10_41148465     AKia    C    T        0      0        2 
  10  chr10_41148465     AOna    C    T        0      0        2 
  10  chr10_41148465     ASom    C    T        0      0        2 
  10  chr10_41148465     HCab    C    T        0      0        2 
  10  chr10_41148465     HPrz    C    T      0.5      1        2 
  10  chr10_41148465     ZBoe    C    T        0      0        2 
  10  chr10_41148465     ZGre    C    T        0      0        2 
  10  chr10_41148465     ZHar    C    T        0      0        2 
  10  chr10_41148465   Sample    C    T        0      0        2 
  10  chr10_41162416     AAsi    A    G        0      0        2 
  10  chr10_41162416     AKia    A    G        0      0        2 
  10  chr10_41162416     AOna    A    G        0      0        2 
  10  chr10_41162416     ASom    A    G        0      0        2 
  10  chr10_41162416     HCab    A    G        0      0        2 
  10  chr10_41162416     HPrz    A    G        0      0        2 
  10  chr10_41162416     ZBoe    A    G      0.5      1        2 
  10  chr10_41162416     ZGre    A    G        0      0        2 
  10  chr10_41162416     ZHar    A    G        0      0        2 
  10  chr10_41162416   Sample    A    G        0      0        2 
  10  chr10_41162846     AAsi    A    G        0      0        2 
  10  chr10_41162846     AKia    A    G        0      0        2 
  10  chr10_41162846     AOna    A    G        0      0        2 
  10  chr10_41162846     ASom    A    G        0      0        2 
  10  chr10_41162846     HCab    A    G        0      0        2 
  10  chr10_41162846     HPrz    A    G        0      0        2 
  10  chr10_41162846     ZBoe    A    G        0      0        2 
  10  chr10_41162846     ZGre    A    G        0      0        2 
  10  chr10_41162846     ZHar    A    G      0.5      1        2 
  10  chr10_41162846   Sample    A    G        0      0        2 
  10  chr10_41167164     AAsi    T    C        0      0        2 
  10  chr10_41167164     AKia    T    C        0      0        2 
  10  chr10_41167164     AOna    T    C        0      0        2 
  10  chr10_41167164     ASom    T    C        0      0        2 
  10  chr10_41167164     HCab    T    C        0      0        2 
  10  chr10_41167164     HPrz    T    C      0.5      1        2 
  10  chr10_41167164     ZBoe    T    C        0      0        2 
  10  chr10_41167164     ZGre    T    C        0      0        2 
  10  chr10_41167164     ZHar    T    C        0      0        2 
  10  chr10_41167164   Sample    T    C        0      0        2 
  10  chr10_41167262     AAsi    C    A        0      0        2 
  10  chr10_41167262     AKia    C    A        0      0        2 
  10  chr10_41167262     AOna    C    A        0      0        2 
  10  chr10_41167262     ASom    C    A        0      0        2 
  10  chr10_41167262     HCab    C    A        1      2        2 
  10  chr10_41167262     HPrz    C    A        1      2        2 
  10  chr10_41167262     ZBoe    C    A        0      0        2 
  10  chr10_41167262     ZGre    C    A        0      0        2 
  10  chr10_41167262     ZHar    C    A        0      0        2 
  10  chr10_41167262   Sample    C    A        1      2        2 
  10  chr10_41168838     AAsi    A    G        0      0        2 
  10  chr10_41168838     AKia    A    G        0      0        2 
  10  chr10_41168838     AOna    A    G        0      0        2 
  10  chr10_41168838     ASom    A    G        0      0        2 
  10  chr10_41168838     HCab    A    G        1      2        2 
  10  chr10_41168838     HPrz    A    G        1      2        2 
  10  chr10_41168838     ZBoe    A    G        0      0        2 
  10  chr10_41168838     ZGre    A    G        0      0        2 
  10  chr10_41168838     ZHar    A    G        0      0        2 
  10  chr10_41168838   Sample    A    G        1      2        2 
  10  chr10_41174188     AAsi    T    C        0      0        2 
  10  chr10_41174188     AKia    T    C        1      2        2 
  10  chr10_41174188     AOna    T    C      0.5      1        2 
  10  chr10_41174188     ASom    T    C        1      2        2 
  10  chr10_41174188     HCab    T    C        0      0        2 
  10  chr10_41174188     HPrz    T    C        0      0        2 
  10  chr10_41174188     ZBoe    T    C        0      0        2 
  10  chr10_41174188     ZGre    T    C        0      0        2 
  10  chr10_41174188     ZHar    T    C        0      0        2 
  10  chr10_41174188   Sample    T    C        0      0        2 
  10  chr10_41177962     AAsi    A    C        0      0        2 
  10  chr10_41177962     AKia    A    C        0      0        2 
  10  chr10_41177962     AOna    A    C        0      0        2 
  10  chr10_41177962     ASom    A    C        0      0        2 
  10  chr10_41177962     HCab    A    C        0      0        2 
  10  chr10_41177962     HPrz    A    C        0      0        2 
  10  chr10_41177962     ZBoe    A    C      0.5      1        2 
  10  chr10_41177962     ZGre    A    C        0      0        2 
  10  chr10_41177962     ZHar    A    C        0      0        2 
  10  chr10_41177962   Sample    A    C        0      0        2 
  10  chr10_41179438     AAsi    C    A        0      0        2 
  10  chr10_41179438     AKia    C    A        0      0        2 
  10  chr10_41179438     AOna    C    A        0      0        2 
  10  chr10_41179438     ASom    C    A        0      0        2 
  10  chr10_41179438     HCab    C    A        1      2        2 
  10  chr10_41179438     HPrz    C    A        1      2        2 
  10  chr10_41179438     ZBoe    C    A        0      0        2 
  10  chr10_41179438     ZGre    C    A        0      0        2 
  10  chr10_41179438     ZHar    C    A        0      0        2 
  10  chr10_41179438   Sample    C    A        1      2        2 
  10  chr10_41189548     AAsi    T    C        0      0        2 
  10  chr10_41189548     AKia    T    C        0      0        2 
  10  chr10_41189548     AOna    T    C        0      0        2 
  10  chr10_41189548     ASom    T    C        0      0        2 
  10  chr10_41189548     HCab    T    C        1      2        2 
  10  chr10_41189548     HPrz    T    C        1      2        2 
  10  chr10_41189548     ZBoe    T    C        0      0        2 
  10  chr10_41189548     ZGre    T    C        0      0        2 
  10  chr10_41189548     ZHar    T    C        0      0        2 
  10  chr10_41189548   Sample    T    C        1      2        2 
  10  chr10_41202250     AAsi    C    G        0      0        2 
  10  chr10_41202250     AKia    C    G        0      0        2 
  10  chr10_41202250     AOna    C    G        1      2        2 
  10  chr10_41202250     ASom    C    G        0      0        2 
  10  chr10_41202250     HCab    C    G        1      2        2 
  10  chr10_41202250     HPrz    C    G        1      2        2 
  10  chr10_41202250     ZBoe    C    G        0      0        2 
  10  chr10_41202250     ZGre    C    G        0      0        2 
  10  chr10_41202250     ZHar    C    G        0      0        2 
  10  chr10_41202250   Sample    C    G        1      2        2 
  10  chr10_41215255     AAsi    A    G        0      0        2 
  10  chr10_41215255     AKia    A    G        0      0        2 
  10  chr10_41215255     AOna    A    G        0      0        2 
  10  chr10_41215255     ASom    A    G        0      0        2 
  10  chr10_41215255     HCab    A    G        0      0        2 
  10  chr10_41215255     HPrz    A    G        0      0        2 
  10  chr10_41215255     ZBoe    A    G        0      0        2 
  10  chr10_41215255     ZGre    A    G        0      0        2 
  10  chr10_41215255     ZHar    A    G      0.5      1        2 
  10  chr10_41215255   Sample    A    G        0      0        2 
  10  chr10_41230757     AAsi    G    C        0      0        2 
  10  chr10_41230757     AKia    G    C        0      0        2 
  10  chr10_41230757     AOna    G    C        0      0        2 
  10  chr10_41230757     ASom    G    C        0      0        2 
  10  chr10_41230757     HCab    G    C        1      2        2 
  10  chr10_41230757     HPrz    G    C        1      2        2 
  10  chr10_41230757     ZBoe    G    C        0      0        2 
  10  chr10_41230757     ZGre    G    C        0      0        2 
  10  chr10_41230757     ZHar    G    C        0      0        2 
  10  chr10_41230757   Sample    G    C        1      2        2 
  10  chr10_41254544     AAsi    G    A        0      0        2 
  10  chr10_41254544     AKia    G    A        0      0        2 
  10  chr10_41254544     AOna    G    A        0      0        2 
  10  chr10_41254544     ASom    G    A        0      0        2 
  10  chr10_41254544     HCab    G    A        0      0        2 
  10  chr10_41254544     HPrz    G    A        0      0        2 
  10  chr10_41254544     ZBoe    G    A        0      0        2 
  10  chr10_41254544     ZGre    G    A        1      2        2 
  10  chr10_41254544     ZHar    G    A        0      0        2 
  10  chr10_41254544   Sample    G    A        0      0        2 
  10  chr10_41257046     AAsi    C    T        0      0        2 
  10  chr10_41257046     AKia    C    T        1      2        2 
  10  chr10_41257046     AOna    C    T        1      2        2 
  10  chr10_41257046     ASom    C    T        0      0        2 
  10  chr10_41257046     HCab    C    T        0      0        2 
  10  chr10_41257046     HPrz    C    T        0      0        2 
  10  chr10_41257046     ZBoe    C    T        1      2        2 
  10  chr10_41257046     ZGre    C    T        0      0        2 
  10  chr10_41257046     ZHar    C    T        1      2        2 
  10  chr10_41257046   Sample    C    T        0      0        2 
  10  chr10_41266483     AAsi    T    C        0      0        2 
  10  chr10_41266483     AKia    T    C        0      0        2 
  10  chr10_41266483     AOna    T    C        0      0        2 
  10  chr10_41266483     ASom    T    C        0      0        2 
  10  chr10_41266483     HCab    T    C        0      0        2 
  10  chr10_41266483     HPrz    T    C        0      0        2 
  10  chr10_41266483     ZBoe    T    C        0      0        2 
  10  chr10_41266483     ZGre    T    C        1      2        2 
  10  chr10_41266483     ZHar    T    C        0      0        2 
  10  chr10_41266483   Sample    T    C        0      0        2 
  10  chr10_41276233     AAsi    C    T        0      0        2 
  10  chr10_41276233     AKia    C    T        0      0        2 
  10  chr10_41276233     AOna    C    T        0      0        2 
  10  chr10_41276233     ASom    C    T        0      0        2 
  10  chr10_41276233     HCab    C    T        0      0        2 
  10  chr10_41276233     HPrz    C    T        0      0        2 
  10  chr10_41276233     ZBoe    C    T        1      2        2 
  10  chr10_41276233     ZGre    C    T        0      0        2 
  10  chr10_41276233     ZHar    C    T        0      0        2 
  10  chr10_41276233   Sample    C    T        0      0        2 
  10  chr10_41298226     AAsi    C    T        0      0        2 
  10  chr10_41298226     AKia    C    T        0      0        2 
  10  chr10_41298226     AOna    C    T        0      0        2 
  10  chr10_41298226     ASom    C    T        0      0        2 
  10  chr10_41298226     HCab    C    T        1      2        2 
  10  chr10_41298226     HPrz    C    T        1      2        2 
  10  chr10_41298226     ZBoe    C    T        0      0        2 
  10  chr10_41298226     ZGre    C    T        0      0        2 
  10  chr10_41298226     ZHar    C    T        0      0        2 
  10  chr10_41298226   Sample    C    T        1      2        2 
  10  chr10_41299661     AAsi    A    G        0      0        2 
  10  chr10_41299661     AKia    A    G        0      0        2 
  10  chr10_41299661     AOna    A    G        0      0        2 
  10  chr10_41299661     ASom    A    G        0      0        2 
  10  chr10_41299661     HCab    A    G        0      0        2 
  10  chr10_41299661     HPrz    A    G        0      0        2 
  10  chr10_41299661     ZBoe    A    G        1      2        2 
  10  chr10_41299661     ZGre    A    G        0      0        2 
  10  chr10_41299661     ZHar    A    G        0      0        2 
  10  chr10_41299661   Sample    A    G        0      0        2 
  10  chr10_41311333     AAsi    T    C        0      0        2 
  10  chr10_41311333     AKia    T    C        0      0        2 
  10  chr10_41311333     AOna    T    C        0      0        2 
  10  chr10_41311333     ASom    T    C        0      0        2 
  10  chr10_41311333     HCab    T    C        0      0        2 
  10  chr10_41311333     HPrz    T    C        0      0        2 
  10  chr10_41311333     ZBoe    T    C      0.5      1        2 
  10  chr10_41311333     ZGre    T    C        0      0        2 
  10  chr10_41311333     ZHar    T    C        0      0        2 
  10  chr10_41311333   Sample    T    C        0      0        2 
  10  chr10_41315967     AAsi    G    A      0.5      1        2 
  10  chr10_41315967     AKia    G    A        0      0        2 
  10  chr10_41315967     AOna    G    A        0      0        2 
  10  chr10_41315967     ASom    G    A        1      2        2 
  10  chr10_41315967     HCab    G    A        0      0        2 
  10  chr10_41315967     HPrz    G    A        0      0        2 
  10  chr10_41315967     ZBoe    G    A        0      0        2 
  10  chr10_41315967     ZGre    G    A        0      0        2 
  10  chr10_41315967     ZHar    G    A        0      0        2 
  10  chr10_41315967   Sample    G    A        0      0        2 
  10  chr10_41319545     AAsi    T    A        0      0        2 
  10  chr10_41319545     AKia    T    A        0      0        2 
  10  chr10_41319545     AOna    T    A        0      0        2 
  10  chr10_41319545     ASom    T    A        0      0        2 
  10  chr10_41319545     HCab    T    A        0      0        2 
  10  chr10_41319545     HPrz    T    A        0      0        2 
  10  chr10_41319545     ZBoe    T    A        0      0        2 
  10  chr10_41319545     ZGre    T    A        0      0        2 
  10  chr10_41319545     ZHar    T    A        1      2        2 
  10  chr10_41319545   Sample    T    A        0      0        2 
  10  chr10_41324954     AAsi    C    T        0      0        2 
  10  chr10_41324954     AKia    C    T        0      0        2 
  10  chr10_41324954     AOna    C    T        0      0        2 
  10  chr10_41324954     ASom    C    T        0      0        2 
  10  chr10_41324954     HCab    C    T        1      2        2 
  10  chr10_41324954     HPrz    C    T        1      2        2 
  10  chr10_41324954     ZBoe    C    T        0      0        2 
  10  chr10_41324954     ZGre    C    T        0      0        2 
  10  chr10_41324954     ZHar    C    T        0      0        2 
  10  chr10_41324954   Sample    C    T        1      2        2 
  10  chr10_41332447     AAsi    A    C        1      2        2 
  10  chr10_41332447     AKia    A    C        0      0        2 
  10  chr10_41332447     AOna    A    C        0      0        2 
  10  chr10_41332447     ASom    A    C        1      2        2 
  10  chr10_41332447     HCab    A    C        0      0        2 
  10  chr10_41332447     HPrz    A    C        0      0        2 
  10  chr10_41332447     ZBoe    A    C        0      0        2 
  10  chr10_41332447     ZGre    A    C        0      0        2 
  10  chr10_41332447     ZHar    A    C        0      0        2 
  10  chr10_41332447   Sample    A    C        0      0        2 
  10  chr10_41333831     AAsi    C    G        0      0        2 
  10  chr10_41333831     AKia    C    G        0      0        2 
  10  chr10_41333831     AOna    C    G        0      0        2 
  10  chr10_41333831     ASom    C    G        0      0        2 
  10  chr10_41333831     HCab    C    G        1      2        2 
  10  chr10_41333831     HPrz    C    G        1      2        2 
  10  chr10_41333831     ZBoe    C    G        0      0        2 
  10  chr10_41333831     ZGre    C    G        0      0        2 
  10  chr10_41333831     ZHar    C    G        0      0        2 
  10  chr10_41333831   Sample    C    G        1      2        2 
  10  chr10_41341960     AAsi    C    A        0      0        2 
  10  chr10_41341960     AKia    C    A        0      0        2 
  10  chr10_41341960     AOna    C    A        0      0        2 
  10  chr10_41341960     ASom    C    A        0      0        2 
  10  chr10_41341960     HCab    C    A      0.5      1        2 
  10  chr10_41341960     HPrz    C    A        0      0        2 
  10  chr10_41341960     ZBoe    C    A        0      0        2 
  10  chr10_41341960     ZGre    C    A        0      0        2 
  10  chr10_41341960     ZHar    C    A        0      0        2 
  10  chr10_41341960   Sample    C    A        0      0        2 
  10  chr10_41356191     AAsi    A    C        1      2        2 
  10  chr10_41356191     AKia    A    C        0      0        2 
  10  chr10_41356191     AOna    A    C        0      0        2 
  10  chr10_41356191     ASom    A    C        1      2        2 
  10  chr10_41356191     HCab    A    C        0      0        2 
  10  chr10_41356191     HPrz    A    C        0      0        2 
  10  chr10_41356191     ZBoe    A    C        0      0        2 
  10  chr10_41356191     ZGre    A    C        0      0        2 
  10  chr10_41356191     ZHar    A    C        0      0        2 
  10  chr10_41356191   Sample    A    C        0      0        2 
  10  chr10_41368777     AAsi    A    G        0      0        2 
  10  chr10_41368777     AKia    A    G        0      0        2 
  10  chr10_41368777     AOna    A    G        0      0        2 
  10  chr10_41368777     ASom    A    G        0      0        2 
  10  chr10_41368777     HCab    A    G        0      0        2 
  10  chr10_41368777     HPrz    A    G        0      0        2 
  10  chr10_41368777     ZBoe    A    G        1      2        2 
  10  chr10_41368777     ZGre    A    G        1      2        2 
  10  chr10_41368777     ZHar    A    G        1      2        2 
  10  chr10_41368777   Sample    A    G        0      0        2 
  10  chr10_41377877     AAsi    A    G        0      0        2 
  10  chr10_41377877     AKia    A    G        0      0        2 
  10  chr10_41377877     AOna    A    G        0      0        2 
  10  chr10_41377877     ASom    A    G        0      0        2 
  10  chr10_41377877     HCab    A    G        1      2        2 
  10  chr10_41377877     HPrz    A    G        1      2        2 
  10  chr10_41377877     ZBoe    A    G        0      0        2 
  10  chr10_41377877     ZGre    A    G        0      0        2 
  10  chr10_41377877     ZHar    A    G        0      0        2 
  10  chr10_41377877   Sample    A    G        1      2        2 
  10  chr10_41386368     AAsi    C    T        0      0        2 
  10  chr10_41386368     AKia    C    T        1      2        2 
  10  chr10_41386368     AOna    C    T        0      0        2 
  10  chr10_41386368     ASom    C    T        0      0        2 
  10  chr10_41386368     HCab    C    T        0      0        2 
  10  chr10_41386368     HPrz    C    T        0      0        2 
  10  chr10_41386368     ZBoe    C    T        0      0        2 
  10  chr10_41386368     ZGre    C    T        0      0        2 
  10  chr10_41386368     ZHar    C    T        0      0        2 
  10  chr10_41386368   Sample    C    T        0      0        2 
  10  chr10_41393084     AAsi    G    A        0      0        2 
  10  chr10_41393084     AKia    G    A        0      0        2 
  10  chr10_41393084     AOna    G    A        0      0        2 
  10  chr10_41393084     ASom    G    A        0      0        2 
  10  chr10_41393084     HCab    G    A        1      2        2 
  10  chr10_41393084     HPrz    G    A        1      2        2 
  10  chr10_41393084     ZBoe    G    A        0      0        2 
  10  chr10_41393084     ZGre    G    A        0      0        2 
  10  chr10_41393084     ZHar    G    A        0      0        2 
  10  chr10_41393084   Sample    G    A        1      2        2 
  10  chr10_41400164     AAsi    C    T        0      0        2 
  10  chr10_41400164     AKia    C    T        0      0        2 
  10  chr10_41400164     AOna    C    T        0      0        2 
  10  chr10_41400164     ASom    C    T        0      0        2 
  10  chr10_41400164     HCab    C    T        1      2        2 
  10  chr10_41400164     HPrz    C    T        1      2        2 
  10  chr10_41400164     ZBoe    C    T        0      0        2 
  10  chr10_41400164     ZGre    C    T        0      0        2 
  10  chr10_41400164     ZHar    C    T        0      0        2 
  10  chr10_41400164   Sample    C    T        1      2        2 
  10  chr10_41406696     AAsi    G    T        0      0        2 
  10  chr10_41406696     AKia    G    T        0      0        2 
  10  chr10_41406696     AOna    G    T        0      0        2 
  10  chr10_41406696     ASom    G    T        0      0        2 
  10  chr10_41406696     HCab    G    T        1      2        2 
  10  chr10_41406696     HPrz    G    T        1      2        2 
  10  chr10_41406696     ZBoe    G    T        0      0        2 
  10  chr10_41406696     ZGre    G    T        0      0        2 
  10  chr10_41406696     ZHar    G    T        0      0        2 
  10  chr10_41406696   Sample    G    T        1      2        2 
  10  chr10_41407223     AAsi    C    A        1      2        2 
  10  chr10_41407223     AKia    C    A        0      0        2 
  10  chr10_41407223     AOna    C    A        0      0        2 
  10  chr10_41407223     ASom    C    A        1      2        2 
  10  chr10_41407223     HCab    C    A        0      0        2 
  10  chr10_41407223     HPrz    C    A        0      0        2 
  10  chr10_41407223     ZBoe    C    A        0      0        2 
  10  chr10_41407223     ZGre    C    A        0      0        2 
  10  chr10_41407223     ZHar    C    A        0      0        2 
  10  chr10_41407223   Sample    C    A        0      0        2 
  10  chr10_41407634     AAsi    C    T        0      0        2 
  10  chr10_41407634     AKia    C    T        0      0        2 
  10  chr10_41407634     AOna    C    T        0      0        2 
  10  chr10_41407634     ASom    C    T        0      0        2 
  10  chr10_41407634     HCab    C    T        0      0        2 
  10  chr10_41407634     HPrz    C    T        0      0        2 
  10  chr10_41407634     ZBoe    C    T        0      0        2 
  10  chr10_41407634     ZGre    C    T        0      0        2 
  10  chr10_41407634     ZHar    C    T        1      2        2 
  10  chr10_41407634   Sample    C    T        0      0        2 
  10  chr10_41416724     AAsi    T    C        0      0        2 
  10  chr10_41416724     AKia    T    C        0      0        2 
  10  chr10_41416724     AOna    T    C        0      0        2 
  10  chr10_41416724     ASom    T    C        0      0        2 
  10  chr10_41416724     HCab    T    C        1      2        2 
  10  chr10_41416724     HPrz    T    C        1      2        2 
  10  chr10_41416724     ZBoe    T    C        0      0        2 
  10  chr10_41416724     ZGre    T    C        0      0        2 
  10  chr10_41416724     ZHar    T    C        0      0        2 
  10  chr10_41416724   Sample    T    C        1      2        2 
  10  chr10_41428346     AAsi    G    C        0      0        2 
  10  chr10_41428346     AKia    G    C        0      0        2 
  10  chr10_41428346     AOna    G    C        0      0        2 
  10  chr10_41428346     ASom    G    C        0      0        2 
  10  chr10_41428346     HCab    G    C        0      0        2 
  10  chr10_41428346     HPrz    G    C        0      0        2 
  10  chr10_41428346     ZBoe    G    C      0.5      1        2 
  10  chr10_41428346     ZGre    G    C        0      0        2 
  10  chr10_41428346     ZHar    G    C        0      0        2 
  10  chr10_41428346   Sample    G    C        0      0        2 
  10  chr10_41431846     AAsi    A    G        0      0        2 
  10  chr10_41431846     AKia    A    G        0      0        2 
  10  chr10_41431846     AOna    A    G        0      0        2 
  10  chr10_41431846     ASom    A    G        0      0        2 
  10  chr10_41431846     HCab    A    G        1      2        2 
  10  chr10_41431846     HPrz    A    G        1      2        2 
  10  chr10_41431846     ZBoe    A    G        0      0        2 
  10  chr10_41431846     ZGre    A    G        0      0        2 
  10  chr10_41431846     ZHar    A    G        0      0        2 
  10  chr10_41431846   Sample    A    G        1      2        2 
  10  chr10_41436249     AAsi    T    C        0      0        2 
  10  chr10_41436249     AKia    T    C        0      0        2 
  10  chr10_41436249     AOna    T    C      0.5      1        2 
  10  chr10_41436249     ASom    T    C        0      0        2 
  10  chr10_41436249     HCab    T    C        0      0        2 
  10  chr10_41436249     HPrz    T    C        0      0        2 
  10  chr10_41436249     ZBoe    T    C        0      0        2 
  10  chr10_41436249     ZGre    T    C        0      0        2 
  10  chr10_41436249     ZHar    T    C        0      0        2 
  10  chr10_41436249   Sample    T    C        0      0        2 
  10  chr10_41440520     AAsi    T    A        0      0        2 
  10  chr10_41440520     AKia    T    A        0      0        2 
  10  chr10_41440520     AOna    T    A        1      2        2 
  10  chr10_41440520     ASom    T    A        0      0        2 
  10  chr10_41440520     HCab    T    A        0      0        2 
  10  chr10_41440520     HPrz    T    A        0      0        2 
  10  chr10_41440520     ZBoe    T    A        0      0        2 
  10  chr10_41440520     ZGre    T    A        0      0        2 
  10  chr10_41440520     ZHar    T    A        0      0        2 
  10  chr10_41440520   Sample    T    A        0      0        2 
  10  chr10_41443927     AAsi    T    C        0      0        2 
  10  chr10_41443927     AKia    T    C        0      0        2 
  10  chr10_41443927     AOna    T    C        0      0        2 
  10  chr10_41443927     ASom    T    C        0      0        2 
  10  chr10_41443927     HCab    T    C        1      2        2 
  10  chr10_41443927     HPrz    T    C        1      2        2 
  10  chr10_41443927     ZBoe    T    C        0      0        2 
  10  chr10_41443927     ZGre    T    C        0      0        2 
  10  chr10_41443927     ZHar    T    C        0      0        2 
  10  chr10_41443927   Sample    T    C        1      2        2 
  10  chr10_41453455     AAsi    G    A        0      0        2 
  10  chr10_41453455     AKia    G    A        0      0        2 
  10  chr10_41453455     AOna    G    A        0      0        2 
  10  chr10_41453455     ASom    G    A        0      0        2 
  10  chr10_41453455     HCab    G    A        1      2        2 
  10  chr10_41453455     HPrz    G    A        1      2        2 
  10  chr10_41453455     ZBoe    G    A        0      0        2 
  10  chr10_41453455     ZGre    G    A        0      0        2 
  10  chr10_41453455     ZHar    G    A        0      0        2 
  10  chr10_41453455   Sample    G    A        1      2        2 
  10  chr10_41465364     AAsi    A    G        0      0        2 
  10  chr10_41465364     AKia    A    G        0      0        2 
  10  chr10_41465364     AOna    A    G        0      0        2 
  10  chr10_41465364     ASom    A    G        0      0        2 
  10  chr10_41465364     HCab    A    G      0.5      1        2 
  10  chr10_41465364     HPrz    A    G      0.5      1        2 
  10  chr10_41465364     ZBoe    A    G        0      0        2 
  10  chr10_41465364     ZGre    A    G        0      0        2 
  10  chr10_41465364     ZHar    A    G        0      0        2 
  10  chr10_41465364   Sample    A    G        1      2        2 
  10  chr10_41472407     AAsi    A    G        0      0        2 
  10  chr10_41472407     AKia    A    G        0      0        2 
  10  chr10_41472407     AOna    A    G        0      0        2 
  10  chr10_41472407     ASom    A    G        0      0        2 
  10  chr10_41472407     HCab    A    G        0      0        2 
  10  chr10_41472407     HPrz    A    G        0      0        2 
  10  chr10_41472407     ZBoe    A    G        0      0        2 
  10  chr10_41472407     ZGre    A    G      0.5      1        2 
  10  chr10_41472407     ZHar    A    G        0      0        2 
  10  chr10_41472407   Sample    A    G        0      0        2 
  10  chr10_41475015     AAsi    G    A        0      0        2 
  10  chr10_41475015     AKia    G    A        0      0        2 
  10  chr10_41475015     AOna    G    A        0      0        2 
  10  chr10_41475015     ASom    G    A        0      0        2 
  10  chr10_41475015     HCab    G    A        1      2        2 
  10  chr10_41475015     HPrz    G    A        1      2        2 
  10  chr10_41475015     ZBoe    G    A        0      0        2 
  10  chr10_41475015     ZGre    G    A        0      0        2 
  10  chr10_41475015     ZHar    G    A        0      0        2 
  10  chr10_41475015   Sample    G    A        1      2        2 
  10  chr10_41481069     AAsi    C    T        0      0        2 
  10  chr10_41481069     AKia    C    T        0      0        2 
  10  chr10_41481069     AOna    C    T      0.5      1        2 
  10  chr10_41481069     ASom    C    T        0      0        2 
  10  chr10_41481069     HCab    C    T        0      0        2 
  10  chr10_41481069     HPrz    C    T        0      0        2 
  10  chr10_41481069     ZBoe    C    T        0      0        2 
  10  chr10_41481069     ZGre    C    T        0      0        2 
  10  chr10_41481069     ZHar    C    T        0      0        2 
  10  chr10_41481069   Sample    C    T        0      0        2 
  10  chr10_41483188     AAsi    C    G        0      0        2 
  10  chr10_41483188     AKia    C    G        0      0        2 
  10  chr10_41483188     AOna    C    G        0      0        2 
  10  chr10_41483188     ASom    C    G        0      0        2 
  10  chr10_41483188     HCab    C    G        1      2        2 
  10  chr10_41483188     HPrz    C    G        1      2        2 
  10  chr10_41483188     ZBoe    C    G        0      0        2 
  10  chr10_41483188     ZGre    C    G        0      0        2 
  10  chr10_41483188     ZHar    C    G        0      0        2 
  10  chr10_41483188   Sample    C    G        1      2        2 
  10  chr10_41497448     AAsi    G    T        0      0        2 
  10  chr10_41497448     AKia    G    T        1      2        2 
  10  chr10_41497448     AOna    G    T        1      2        2 
  10  chr10_41497448     ASom    G    T        0      0        2 
  10  chr10_41497448     HCab    G    T        0      0        2 
  10  chr10_41497448     HPrz    G    T        0      0        2 
  10  chr10_41497448     ZBoe    G    T        0      0        2 
  10  chr10_41497448     ZGre    G    T        0      0        2 
  10  chr10_41497448     ZHar    G    T        0      0        2 
  10  chr10_41497448   Sample    G    T        0      0        2 
  10  chr10_41507237     AAsi    A    G        0      0        2 
  10  chr10_41507237     AKia    A    G        0      0        2 
  10  chr10_41507237     AOna    A    G        0      0        2 
  10  chr10_41507237     ASom    A    G        0      0        2 
  10  chr10_41507237     HCab    A    G        1      2        2 
  10  chr10_41507237     HPrz    A    G        1      2        2 
  10  chr10_41507237     ZBoe    A    G        0      0        2 
  10  chr10_41507237     ZGre    A    G        0      0        2 
  10  chr10_41507237     ZHar    A    G        0      0        2 
  10  chr10_41507237   Sample    A    G        1      2        2 
  10  chr10_41507285     AAsi    G    C        0      0        2 
  10  chr10_41507285     AKia    G    C        0      0        2 
  10  chr10_41507285     AOna    G    C        0      0        2 
  10  chr10_41507285     ASom    G    C        0      0        2 
  10  chr10_41507285     HCab    G    C      0.5      1        2 
  10  chr10_41507285     HPrz    G    C      0.5      1        2 
  10  chr10_41507285     ZBoe    G    C        0      0        2 
  10  chr10_41507285     ZGre    G    C        0      0        2 
  10  chr10_41507285     ZHar    G    C        0      0        2 
  10  chr10_41507285   Sample    G    C        1      2        2 
  10  chr10_41509249     AAsi    A    G        0      0        2 
  10  chr10_41509249     AKia    A    G        0      0        2 
  10  chr10_41509249     AOna    A    G        0      0        2 
  10  chr10_41509249     ASom    A    G        0      0        2 
  10  chr10_41509249     HCab    A    G        1      2        2 
  10  chr10_41509249     HPrz    A    G        1      2        2 
  10  chr10_41509249     ZBoe    A    G        0      0        2 
  10  chr10_41509249     ZGre    A    G        0      0        2 
  10  chr10_41509249     ZHar    A    G        0      0        2 
  10  chr10_41509249   Sample    A    G        1      2        2 
  10  chr10_41516723     AAsi    T    C        0      0        2 
  10  chr10_41516723     AKia    T    C        0      0        2 
  10  chr10_41516723     AOna    T    C        0      0        2 
  10  chr10_41516723     ASom    T    C        0      0        2 
  10  chr10_41516723     HCab    T    C        0      0        2 
  10  chr10_41516723     HPrz    T    C        0      0        2 
  10  chr10_41516723     ZBoe    T    C        0      0        2 
  10  chr10_41516723     ZGre    T    C        0      0        2 
  10  chr10_41516723     ZHar    T    C      0.5      1        2 
  10  chr10_41516723   Sample    T    C        0      0        2 
  10  chr10_41536620     AAsi    C    G      0.5      1        2 
  10  chr10_41536620     AKia    C    G        0      0        2 
  10  chr10_41536620     AOna    C    G        0      0        2 
  10  chr10_41536620     ASom    C    G        0      0        2 
  10  chr10_41536620     HCab    C    G        0      0        2 
  10  chr10_41536620     HPrz    C    G        0      0        2 
  10  chr10_41536620     ZBoe    C    G        0      0        2 
  10  chr10_41536620     ZGre    C    G        0      0        2 
  10  chr10_41536620     ZHar    C    G        0      0        2 
  10  chr10_41536620   Sample    C    G        0      0        2 
  10  chr10_41549257     AAsi    T    A        0      0        2 
  10  chr10_41549257     AKia    T    A        0      0        2 
  10  chr10_41549257     AOna    T    A        0      0        2 
  10  chr10_41549257     ASom    T    A        0      0        2 
  10  chr10_41549257     HCab    T    A        0      0        2 
  10  chr10_41549257     HPrz    T    A        0      0        2 
  10  chr10_41549257     ZBoe    T    A      0.5      1        2 
  10  chr10_41549257     ZGre    T    A        0      0        2 
  10  chr10_41549257     ZHar    T    A        0      0        2 
  10  chr10_41549257   Sample    T    A        0      0        2 
  10  chr10_41552438     AAsi    C    A        0      0        2 
  10  chr10_41552438     AKia    C    A        1      2        2 
  10  chr10_41552438     AOna    C    A        0      0        2 
  10  chr10_41552438     ASom    C    A        0      0        2 
  10  chr10_41552438     HCab    C    A        0      0        2 
  10  chr10_41552438     HPrz    C    A        0      0        2 
  10  chr10_41552438     ZBoe    C    A        0      0        2 
  10  chr10_41552438     ZGre    C    A        0      0        2 
  10  chr10_41552438     ZHar    C    A        0      0        2 
  10  chr10_41552438   Sample    C    A        0      0        2 
  10  chr10_41556655     AAsi    T    C        1      2        2 
  10  chr10_41556655     AKia    T    C        0      0        2 
  10  chr10_41556655     AOna    T    C        0      0        2 
  10  chr10_41556655     ASom    T    C        0      0        2 
  10  chr10_41556655     HCab    T    C        0      0        2 
  10  chr10_41556655     HPrz    T    C        0      0        2 
  10  chr10_41556655     ZBoe    T    C        0      0        2 
  10  chr10_41556655     ZGre    T    C        0      0        2 
  10  chr10_41556655     ZHar    T    C        0      0        2 
  10  chr10_41556655   Sample    T    C        0      0        2 
  10  chr10_41574865     AAsi    T    A        0      0        2 
  10  chr10_41574865     AKia    T    A        1      2        2 
  10  chr10_41574865     AOna    T    A        0      0        2 
  10  chr10_41574865     ASom    T    A        0      0        2 
  10  chr10_41574865     HCab    T    A        0      0        2 
  10  chr10_41574865     HPrz    T    A        0      0        2 
  10  chr10_41574865     ZBoe    T    A        0      0        2 
  10  chr10_41574865     ZGre    T    A        0      0        2 
  10  chr10_41574865     ZHar    T    A        0      0        2 
  10  chr10_41574865   Sample    T    A        0      0        2 
  10  chr10_41579213     AAsi    T    C        0      0        2 
  10  chr10_41579213     AKia    T    C        0      0        2 
  10  chr10_41579213     AOna    T    C        0      0        2 
  10  chr10_41579213     ASom    T    C        1      2        2 
  10  chr10_41579213     HCab    T    C        0      0        2 
  10  chr10_41579213     HPrz    T    C        0      0        2 
  10  chr10_41579213     ZBoe    T    C        0      0        2 
  10  chr10_41579213     ZGre    T    C        0      0        2 
  10  chr10_41579213     ZHar    T    C        0      0        2 
  10  chr10_41579213   Sample    T    C        0      0        2 
  10  chr10_41579929     AAsi    T    C        0      0        2 
  10  chr10_41579929     AKia    T    C        0      0        2 
  10  chr10_41579929     AOna    T    C        0      0        2 
  10  chr10_41579929     ASom    T    C        0      0        2 
  10  chr10_41579929     HCab    T    C        0      0        2 
  10  chr10_41579929     HPrz    T    C      0.5      1        2 
  10  chr10_41579929     ZBoe    T    C        0      0        2 
  10  chr10_41579929     ZGre    T    C        0      0        2 
  10  chr10_41579929     ZHar    T    C        0      0        2 
  10  chr10_41579929   Sample    T    C        0      0        2 
  10  chr10_41582218     AAsi    C    T        0      0        2 
  10  chr10_41582218     AKia    C    T        0      0        2 
  10  chr10_41582218     AOna    C    T        1      2        2 
  10  chr10_41582218     ASom    C    T        0      0        2 
  10  chr10_41582218     HCab    C    T        1      2        2 
  10  chr10_41582218     HPrz    C    T        1      2        2 
  10  chr10_41582218     ZBoe    C    T        0      0        2 
  10  chr10_41582218     ZGre    C    T        0      0        2 
  10  chr10_41582218     ZHar    C    T        0      0        2 
  10  chr10_41582218   Sample    C    T        1      2        2 
  10  chr10_41583695     AAsi    A    G        1      2        2 
  10  chr10_41583695     AKia    A    G        0      0        2 
  10  chr10_41583695     AOna    A    G        0      0        2 
  10  chr10_41583695     ASom    A    G        1      2        2 
  10  chr10_41583695     HCab    A    G        0      0        2 
  10  chr10_41583695     HPrz    A    G        0      0        2 
  10  chr10_41583695     ZBoe    A    G        0      0        2 
  10  chr10_41583695     ZGre    A    G        0      0        2 
  10  chr10_41583695     ZHar    A    G        0      0        2 
  10  chr10_41583695   Sample    A    G        0      0        2 
  10  chr10_41588311     AAsi    T    G        0      0        2 
  10  chr10_41588311     AKia    T    G        0      0        2 
  10  chr10_41588311     AOna    T    G        0      0        2 
  10  chr10_41588311     ASom    T    G        0      0        2 
  10  chr10_41588311     HCab    T    G        0      0        2 
  10  chr10_41588311     HPrz    T    G        0      0        2 
  10  chr10_41588311     ZBoe    T    G      0.5      1        2 
  10  chr10_41588311     ZGre    T    G        0      0        2 
  10  chr10_41588311     ZHar    T    G        0      0        2 
  10  chr10_41588311   Sample    T    G        0      0        2 
  10  chr10_41588378     AAsi    A    G        0      0        2 
  10  chr10_41588378     AKia    A    G        0      0        2 
  10  chr10_41588378     AOna    A    G        0      0        2 
  10  chr10_41588378     ASom    A    G        0      0        2 
  10  chr10_41588378     HCab    A    G      0.5      1        2 
  10  chr10_41588378     HPrz    A    G        0      0        2 
  10  chr10_41588378     ZBoe    A    G        0      0        2 
  10  chr10_41588378     ZGre    A    G        0      0        2 
  10  chr10_41588378     ZHar    A    G        0      0        2 
  10  chr10_41588378   Sample    A    G        0      0        2 
  10  chr10_41592225     AAsi    C    G        0      0        2 
  10  chr10_41592225     AKia    C    G        1      2        2 
  10  chr10_41592225     AOna    C    G      0.5      1        2 
  10  chr10_41592225     ASom    C    G        0      0        2 
  10  chr10_41592225     HCab    C    G        0      0        2 
  10  chr10_41592225     HPrz    C    G        0      0        2 
  10  chr10_41592225     ZBoe    C    G        0      0        2 
  10  chr10_41592225     ZGre    C    G        0      0        2 
  10  chr10_41592225     ZHar    C    G        0      0        2 
  10  chr10_41592225   Sample    C    G        0      0        2 
  10  chr10_41592405     AAsi    C    T        0      0        2 
  10  chr10_41592405     AKia    C    T        0      0        2 
  10  chr10_41592405     AOna    C    T        0      0        2 
  10  chr10_41592405     ASom    C    T        0      0        2 
  10  chr10_41592405     HCab    C    T        0      0        2 
  10  chr10_41592405     HPrz    C    T        0      0        2 
  10  chr10_41592405     ZBoe    C    T      0.5      1        2 
  10  chr10_41592405     ZGre    C    T        0      0        2 
  10  chr10_41592405     ZHar    C    T        0      0        2 
  10  chr10_41592405   Sample    C    T        0      0        2 
  10  chr10_41600019     AAsi    A    G        0      0        2 
  10  chr10_41600019     AKia    A    G        0      0        2 
  10  chr10_41600019     AOna    A    G        0      0        2 
  10  chr10_41600019     ASom    A    G        0      0        2 
  10  chr10_41600019     HCab    A    G        1      2        2 
  10  chr10_41600019     HPrz    A    G        1      2        2 
  10  chr10_41600019     ZBoe    A    G        0      0        2 
  10  chr10_41600019     ZGre    A    G        0      0        2 
  10  chr10_41600019     ZHar    A    G        0      0        2 
  10  chr10_41600019   Sample    A    G        1      2        2 
  10  chr10_41602182     AAsi    T    C        0      0        2 
  10  chr10_41602182     AKia    T    C        0      0        2 
  10  chr10_41602182     AOna    T    C        0      0        2 
  10  chr10_41602182     ASom    T    C        0      0        2 
  10  chr10_41602182     HCab    T    C        0      0        2 
  10  chr10_41602182     HPrz    T    C      0.5      1        2 
  10  chr10_41602182     ZBoe    T    C        0      0        2 
  10  chr10_41602182     ZGre    T    C        0      0        2 
  10  chr10_41602182     ZHar    T    C        1      2        2 
  10  chr10_41602182   Sample    T    C        1      2        2 
  10  chr10_41606573     AAsi    C    T        0      0        2 
  10  chr10_41606573     AKia    C    T        0      0        2 
  10  chr10_41606573     AOna    C    T        0      0        2 
  10  chr10_41606573     ASom    C    T        0      0        2 
  10  chr10_41606573     HCab    C    T        1      2        2 
  10  chr10_41606573     HPrz    C    T      0.5      1        2 
  10  chr10_41606573     ZBoe    C    T        0      0        2 
  10  chr10_41606573     ZGre    C    T        0      0        2 
  10  chr10_41606573     ZHar    C    T        0      0        2 
  10  chr10_41606573   Sample    C    T        1      2        2 
  10  chr10_41617319     AAsi    A    T        0      0        2 
  10  chr10_41617319     AKia    A    T        0      0        2 
  10  chr10_41617319     AOna    A    T        0      0        2 
  10  chr10_41617319     ASom    A    T        0      0        2 
  10  chr10_41617319     HCab    A    T        0      0        2 
  10  chr10_41617319     HPrz    A    T        0      0        2 
  10  chr10_41617319     ZBoe    A    T        1      2        2 
  10  chr10_41617319     ZGre    A    T        1      2        2 
  10  chr10_41617319     ZHar    A    T        1      2        2 
  10  chr10_41617319   Sample    A    T        0      0        2 
  10  chr10_41623525     AAsi    C    T        0      0        2 
  10  chr10_41623525     AKia    C    T        0      0        2 
  10  chr10_41623525     AOna    C    T        0      0        2 
  10  chr10_41623525     ASom    C    T        0      0        2 
  10  chr10_41623525     HCab    C    T        0      0        2 
  10  chr10_41623525     HPrz    C    T        0      0        2 
  10  chr10_41623525     ZBoe    C    T        0      0        2 
  10  chr10_41623525     ZGre    C    T        0      0        2 
  10  chr10_41623525     ZHar    C    T        1      2        2 
  10  chr10_41623525   Sample    C    T        0      0        2 
  10  chr10_41626904     AAsi    G    A        0      0        2 
  10  chr10_41626904     AKia    G    A        0      0        2 
  10  chr10_41626904     AOna    G    A        0      0        2 
  10  chr10_41626904     ASom    G    A        0      0        2 
  10  chr10_41626904     HCab    G    A        1      2        2 
  10  chr10_41626904     HPrz    G    A        1      2        2 
  10  chr10_41626904     ZBoe    G    A        0      0        2 
  10  chr10_41626904     ZGre    G    A        0      0        2 
  10  chr10_41626904     ZHar    G    A        0      0        2 
  10  chr10_41626904   Sample    G    A        1      2        2 
  10  chr10_41634402     AAsi    T    C        0      0        2 
  10  chr10_41634402     AKia    T    C        0      0        2 
  10  chr10_41634402     AOna    T    C      0.5      1        2 
  10  chr10_41634402     ASom    T    C        0      0        2 
  10  chr10_41634402     HCab    T    C        0      0        2 
  10  chr10_41634402     HPrz    T    C        0      0        2 
  10  chr10_41634402     ZBoe    T    C        0      0        2 
  10  chr10_41634402     ZGre    T    C        0      0        2 
  10  chr10_41634402     ZHar    T    C        0      0        2 
  10  chr10_41634402   Sample    T    C        0      0        2 
  10  chr10_41643416     AAsi    G    C        0      0        2 
  10  chr10_41643416     AKia    G    C        0      0        2 
  10  chr10_41643416     AOna    G    C        0      0        2 
  10  chr10_41643416     ASom    G    C        0      0        2 
  10  chr10_41643416     HCab    G    C        0      0        2 
  10  chr10_41643416     HPrz    G    C        0      0        2 
  10  chr10_41643416     ZBoe    G    C        0      0        2 
  10  chr10_41643416     ZGre    G    C        1      2        2 
  10  chr10_41643416     ZHar    G    C        0      0        2 
  10  chr10_41643416   Sample    G    C        0      0        2 
  10  chr10_41643655     AAsi    T    C      0.5      1        2 
  10  chr10_41643655     AKia    T    C        0      0        2 
  10  chr10_41643655     AOna    T    C        0      0        2 
  10  chr10_41643655     ASom    T    C        1      2        2 
  10  chr10_41643655     HCab    T    C        0      0        2 
  10  chr10_41643655     HPrz    T    C        0      0        2 
  10  chr10_41643655     ZBoe    T    C        0      0        2 
  10  chr10_41643655     ZGre    T    C        0      0        2 
  10  chr10_41643655     ZHar    T    C        0      0        2 
  10  chr10_41643655   Sample    T    C        0      0        2 
  10  chr10_41647230     AAsi    A    G        0      0        2 
  10  chr10_41647230     AKia    A    G        0      0        2 
  10  chr10_41647230     AOna    A    G        0      0        2 
  10  chr10_41647230     ASom    A    G        0      0        2 
  10  chr10_41647230     HCab    A    G      0.5      1        2 
  10  chr10_41647230     HPrz    A    G        0      0        2 
  10  chr10_41647230     ZBoe    A    G        0      0        2 
  10  chr10_41647230     ZGre    A    G        0      0        2 
  10  chr10_41647230     ZHar    A    G        0      0        2 
  10  chr10_41647230   Sample    A    G        0      0        2 
  10  chr10_41647248     AAsi    A    G        0      0        2 
  10  chr10_41647248     AKia    A    G        0      0        2 
  10  chr10_41647248     AOna    A    G        0      0        2 
  10  chr10_41647248     ASom    A    G        0      0        2 
  10  chr10_41647248     HCab    A    G        0      0        2 
  10  chr10_41647248     HPrz    A    G        0      0        2 
  10  chr10_41647248     ZBoe    A    G        1      2        2 
  10  chr10_41647248     ZGre    A    G        1      2        2 
  10  chr10_41647248     ZHar    A    G        1      2        2 
  10  chr10_41647248   Sample    A    G        0      0        2 
  10  chr10_41653251     AAsi    A    G        0      0        2 
  10  chr10_41653251     AKia    A    G        0      0        2 
  10  chr10_41653251     AOna    A    G        0      0        2 
  10  chr10_41653251     ASom    A    G        0      0        2 
  10  chr10_41653251     HCab    A    G      0.5      1        2 
  10  chr10_41653251     HPrz    A    G      0.5      1        2 
  10  chr10_41653251     ZBoe    A    G        0      0        2 
  10  chr10_41653251     ZGre    A    G        0      0        2 
  10  chr10_41653251     ZHar    A    G        0      0        2 
  10  chr10_41653251   Sample    A    G        0      0        2 
  10  chr10_41653731     AAsi    A    G        0      0        2 
  10  chr10_41653731     AKia    A    G        0      0        2 
  10  chr10_41653731     AOna    A    G        0      0        2 
  10  chr10_41653731     ASom    A    G        0      0        2 
  10  chr10_41653731     HCab    A    G        1      2        2 
  10  chr10_41653731     HPrz    A    G        1      2        2 
  10  chr10_41653731     ZBoe    A    G        0      0        2 
  10  chr10_41653731     ZGre    A    G        0      0        2 
  10  chr10_41653731     ZHar    A    G        0      0        2 
  10  chr10_41653731   Sample    A    G        1      2        2 
  10  chr10_41672623     AAsi    A    C        0      0        2 
  10  chr10_41672623     AKia    A    C        0      0        2 
  10  chr10_41672623     AOna    A    C        0      0        2 
  10  chr10_41672623     ASom    A    C        0      0        2 
  10  chr10_41672623     HCab    A    C        1      2        2 
  10  chr10_41672623     HPrz    A    C        1      2        2 
  10  chr10_41672623     ZBoe    A    C        0      0        2 
  10  chr10_41672623     ZGre    A    C        0      0        2 
  10  chr10_41672623     ZHar    A    C        0      0        2 
  10  chr10_41672623   Sample    A    C        1      2        2 
  10  chr10_41685889     AAsi    T    C        0      0        2 
  10  chr10_41685889     AKia    T    C        0      0        2 
  10  chr10_41685889     AOna    T    C        0      0        2 
  10  chr10_41685889     ASom    T    C        0      0        2 
  10  chr10_41685889     HCab    T    C        0      0        2 
  10  chr10_41685889     HPrz    T    C        0      0        2 
  10  chr10_41685889     ZBoe    T    C      0.5      1        2 
  10  chr10_41685889     ZGre    T    C        0      0        2 
  10  chr10_41685889     ZHar    T    C        0      0        2 
  10  chr10_41685889   Sample    T    C        0      0        2 
  10  chr10_41686816     AAsi    A    T        0      0        2 
  10  chr10_41686816     AKia    A    T        0      0        2 
  10  chr10_41686816     AOna    A    T        0      0        2 
  10  chr10_41686816     ASom    A    T        0      0        2 
  10  chr10_41686816     HCab    A    T        0      0        2 
  10  chr10_41686816     HPrz    A    T        0      0        2 
  10  chr10_41686816     ZBoe    A    T        0      0        2 
  10  chr10_41686816     ZGre    A    T        1      2        2 
  10  chr10_41686816     ZHar    A    T        0      0        2 
  10  chr10_41686816   Sample    A    T        0      0        2 
  10  chr10_41688248     AAsi    C    T        0      0        2 
  10  chr10_41688248     AKia    C    T        0      0        2 
  10  chr10_41688248     AOna    C    T        0      0        2 
  10  chr10_41688248     ASom    C    T        0      0        2 
  10  chr10_41688248     HCab    C    T      0.5      1        2 
  10  chr10_41688248     HPrz    C    T        1      2        2 
  10  chr10_41688248     ZBoe    C    T        0      0        2 
  10  chr10_41688248     ZGre    C    T        0      0        2 
  10  chr10_41688248     ZHar    C    T        0      0        2 
  10  chr10_41688248   Sample    C    T        1      2        2 
  10  chr10_41689044     AAsi    C    T        0      0        2 
  10  chr10_41689044     AKia    C    T        0      0        2 
  10  chr10_41689044     AOna    C    T        0      0        2 
  10  chr10_41689044     ASom    C    T        0      0        2 
  10  chr10_41689044     HCab    C    T        1      2        2 
  10  chr10_41689044     HPrz    C    T        1      2        2 
  10  chr10_41689044     ZBoe    C    T        0      0        2 
  10  chr10_41689044     ZGre    C    T        0      0        2 
  10  chr10_41689044     ZHar    C    T        0      0        2 
  10  chr10_41689044   Sample    C    T        1      2        2 
  10  chr10_41692506     AAsi    A    G        1      2        2 
  10  chr10_41692506     AKia    A    G        0      0        2 
  10  chr10_41692506     AOna    A    G        0      0        2 
  10  chr10_41692506     ASom    A    G        1      2        2 
  10  chr10_41692506     HCab    A    G        0      0        2 
  10  chr10_41692506     HPrz    A    G        0      0        2 
  10  chr10_41692506     ZBoe    A    G        0      0        2 
  10  chr10_41692506     ZGre    A    G        0      0        2 
  10  chr10_41692506     ZHar    A    G        0      0        2 
  10  chr10_41692506   Sample    A    G        0      0        2 
  10  chr10_41697130     AAsi    A    G        0      0        2 
  10  chr10_41697130     AKia    A    G        0      0        2 
  10  chr10_41697130     AOna    A    G        0      0        2 
  10  chr10_41697130     ASom    A    G        0      0        2 
  10  chr10_41697130     HCab    A    G        1      2        2 
  10  chr10_41697130     HPrz    A    G        1      2        2 
  10  chr10_41697130     ZBoe    A    G        0      0        2 
  10  chr10_41697130     ZGre    A    G        0      0        2 
  10  chr10_41697130     ZHar    A    G        0      0        2 
  10  chr10_41697130   Sample    A    G        1      2        2 
  10  chr10_41697711     AAsi    A    G        0      0        2 
  10  chr10_41697711     AKia    A    G        0      0        2 
  10  chr10_41697711     AOna    A    G        0      0        2 
  10  chr10_41697711     ASom    A    G        0      0        2 
  10  chr10_41697711     HCab    A    G        1      2        2 
  10  chr10_41697711     HPrz    A    G        1      2        2 
  10  chr10_41697711     ZBoe    A    G        0      0        2 
  10  chr10_41697711     ZGre    A    G        0      0        2 
  10  chr10_41697711     ZHar    A    G        0      0        2 
  10  chr10_41697711   Sample    A    G        1      2        2 
  10  chr10_41700571     AAsi    T    C        0      0        2 
  10  chr10_41700571     AKia    T    C        0      0        2 
  10  chr10_41700571     AOna    T    C        0      0        2 
  10  chr10_41700571     ASom    T    C        0      0        2 
  10  chr10_41700571     HCab    T    C        0      0        2 
  10  chr10_41700571     HPrz    T    C        0      0        2 
  10  chr10_41700571     ZBoe    T    C      0.5      1        2 
  10  chr10_41700571     ZGre    T    C        0      0        2 
  10  chr10_41700571     ZHar    T    C        0      0        2 
  10  chr10_41700571   Sample    T    C        0      0        2 
  10  chr10_41700993     AAsi    A    G        0      0        2 
  10  chr10_41700993     AKia    A    G        0      0        2 
  10  chr10_41700993     AOna    A    G        0      0        2 
  10  chr10_41700993     ASom    A    G        0      0        2 
  10  chr10_41700993     HCab    A    G        0      0        2 
  10  chr10_41700993     HPrz    A    G      0.5      1        2 
  10  chr10_41700993     ZBoe    A    G        0      0        2 
  10  chr10_41700993     ZGre    A    G        0      0        2 
  10  chr10_41700993     ZHar    A    G        0      0        2 
  10  chr10_41700993   Sample    A    G        0      0        2 
  10  chr10_41703647     AAsi    C    G        0      0        2 
  10  chr10_41703647     AKia    C    G        0      0        2 
  10  chr10_41703647     AOna    C    G        0      0        2 
  10  chr10_41703647     ASom    C    G        0      0        2 
  10  chr10_41703647     HCab    C    G        1      2        2 
  10  chr10_41703647     HPrz    C    G        0      0        2 
  10  chr10_41703647     ZBoe    C    G        0      0        2 
  10  chr10_41703647     ZGre    C    G        0      0        2 
  10  chr10_41703647     ZHar    C    G        0      0        2 
  10  chr10_41703647   Sample    C    G        0      0        2 
  10  chr10_41704379     AAsi    A    C        1      2        2 
  10  chr10_41704379     AKia    A    C        0      0        2 
  10  chr10_41704379     AOna    A    C        0      0        2 
  10  chr10_41704379     ASom    A    C        1      2        2 
  10  chr10_41704379     HCab    A    C        0      0        2 
  10  chr10_41704379     HPrz    A    C        0      0        2 
  10  chr10_41704379     ZBoe    A    C        0      0        2 
  10  chr10_41704379     ZGre    A    C        0      0        2 
  10  chr10_41704379     ZHar    A    C        0      0        2 
  10  chr10_41704379   Sample    A    C        0      0        2 
  10  chr10_41713934     AAsi    T    G        0      0        2 
  10  chr10_41713934     AKia    T    G        0      0        2 
  10  chr10_41713934     AOna    T    G        0      0        2 
  10  chr10_41713934     ASom    T    G        0      0        2 
  10  chr10_41713934     HCab    T    G        1      2        2 
  10  chr10_41713934     HPrz    T    G        1      2        2 
  10  chr10_41713934     ZBoe    T    G        0      0        2 
  10  chr10_41713934     ZGre    T    G        0      0        2 
  10  chr10_41713934     ZHar    T    G        0      0        2 
  10  chr10_41713934   Sample    T    G        1      2        2 
  10  chr10_41714959     AAsi    A    T        0      0        2 
  10  chr10_41714959     AKia    A    T        0      0        2 
  10  chr10_41714959     AOna    A    T        0      0        2 
  10  chr10_41714959     ASom    A    T        0      0        2 
  10  chr10_41714959     HCab    A    T        0      0        2 
  10  chr10_41714959     HPrz    A    T        0      0        2 
  10  chr10_41714959     ZBoe    A    T        0      0        2 
  10  chr10_41714959     ZGre    A    T        1      2        2 
  10  chr10_41714959     ZHar    A    T        0      0        2 
  10  chr10_41714959   Sample    A    T        0      0        2 
  10  chr10_41718097     AAsi    A    G        0      0        2 
  10  chr10_41718097     AKia    A    G        0      0        2 
  10  chr10_41718097     AOna    A    G        0      0        2 
  10  chr10_41718097     ASom    A    G        0      0        2 
  10  chr10_41718097     HCab    A    G      0.5      1        2 
  10  chr10_41718097     HPrz    A    G        0      0        2 
  10  chr10_41718097     ZBoe    A    G        0      0        2 
  10  chr10_41718097     ZGre    A    G        0      0        2 
  10  chr10_41718097     ZHar    A    G        0      0        2 
  10  chr10_41718097   Sample    A    G        0      0        2 
  10  chr10_41718268     AAsi    C    T        0      0        2 
  10  chr10_41718268     AKia    C    T        0      0        2 
  10  chr10_41718268     AOna    C    T        0      0        2 
  10  chr10_41718268     ASom    C    T        0      0        2 
  10  chr10_41718268     HCab    C    T        0      0        2 
  10  chr10_41718268     HPrz    C    T        0      0        2 
  10  chr10_41718268     ZBoe    C    T      0.5      1        2 
  10  chr10_41718268     ZGre    C    T        0      0        2 
  10  chr10_41718268     ZHar    C    T        0      0        2 
  10  chr10_41718268   Sample    C    T        0      0        2 
  10  chr10_41718719     AAsi    G    A        0      0        2 
  10  chr10_41718719     AKia    G    A        0      0        2 
  10  chr10_41718719     AOna    G    A        0      0        2 
  10  chr10_41718719     ASom    G    A        0      0        2 
  10  chr10_41718719     HCab    G    A        1      2        2 
  10  chr10_41718719     HPrz    G    A        1      2        2 
  10  chr10_41718719     ZBoe    G    A        0      0        2 
  10  chr10_41718719     ZGre    G    A        0      0        2 
  10  chr10_41718719     ZHar    G    A        0      0        2 
  10  chr10_41718719   Sample    G    A        1      2        2 
  10  chr10_41719773     AAsi    G    A        0      0        2 
  10  chr10_41719773     AKia    G    A        0      0        2 
  10  chr10_41719773     AOna    G    A        0      0        2 
  10  chr10_41719773     ASom    G    A        0      0        2 
  10  chr10_41719773     HCab    G    A        1      2        2 
  10  chr10_41719773     HPrz    G    A        1      2        2 
  10  chr10_41719773     ZBoe    G    A        0      0        2 
  10  chr10_41719773     ZGre    G    A        0      0        2 
  10  chr10_41719773     ZHar    G    A        0      0        2 
  10  chr10_41719773   Sample    G    A        1      2        2 
  10  chr10_41719797     AAsi    A    G        1      2        2 
  10  chr10_41719797     AKia    A    G        0      0        2 
  10  chr10_41719797     AOna    A    G        0      0        2 
  10  chr10_41719797     ASom    A    G        1      2        2 
  10  chr10_41719797     HCab    A    G        0      0        2 
  10  chr10_41719797     HPrz    A    G        0      0        2 
  10  chr10_41719797     ZBoe    A    G        0      0        2 
  10  chr10_41719797     ZGre    A    G        0      0        2 
  10  chr10_41719797     ZHar    A    G        0      0        2 
  10  chr10_41719797   Sample    A    G        0      0        2 
  10  chr10_41726206     AAsi    A    G        0      0        2 
  10  chr10_41726206     AKia    A    G        1      2        2 
  10  chr10_41726206     AOna    A    G        1      2        2 
  10  chr10_41726206     ASom    A    G        0      0        2 
  10  chr10_41726206     HCab    A    G        0      0        2 
  10  chr10_41726206     HPrz    A    G        0      0        2 
  10  chr10_41726206     ZBoe    A    G        0      0        2 
  10  chr10_41726206     ZGre    A    G        0      0        2 
  10  chr10_41726206     ZHar    A    G        0      0        2 
  10  chr10_41726206   Sample    A    G        0      0        2 
  10  chr10_41728654     AAsi    C    T        0      0        2 
  10  chr10_41728654     AKia    C    T        0      0        2 
  10  chr10_41728654     AOna    C    T        0      0        2 
  10  chr10_41728654     ASom    C    T        0      0        2 
  10  chr10_41728654     HCab    C    T        0      0        2 
  10  chr10_41728654     HPrz    C    T        0      0        2 
  10  chr10_41728654     ZBoe    C    T        0      0        2 
  10  chr10_41728654     ZGre    C    T        0      0        2 
  10  chr10_41728654     ZHar    C    T        1      2        2 
  10  chr10_41728654   Sample    C    T        0      0        2 
  10  chr10_41736366     AAsi    T    C        0      0        2 
  10  chr10_41736366     AKia    T    C        0      0        2 
  10  chr10_41736366     AOna    T    C      0.5      1        2 
  10  chr10_41736366     ASom    T    C        0      0        2 
  10  chr10_41736366     HCab    T    C        0      0        2 
  10  chr10_41736366     HPrz    T    C        0      0        2 
  10  chr10_41736366     ZBoe    T    C        0      0        2 
  10  chr10_41736366     ZGre    T    C        0      0        2 
  10  chr10_41736366     ZHar    T    C        0      0        2 
  10  chr10_41736366   Sample    T    C        0      0        2 
  10  chr10_41746467     AAsi    T    C        1      2        2 
  10  chr10_41746467     AKia    T    C        0      0        2 
  10  chr10_41746467     AOna    T    C        0      0        2 
  10  chr10_41746467     ASom    T    C        0      0        2 
  10  chr10_41746467     HCab    T    C        0      0        2 
  10  chr10_41746467     HPrz    T    C        0      0        2 
  10  chr10_41746467     ZBoe    T    C        0      0        2 
  10  chr10_41746467     ZGre    T    C        0      0        2 
  10  chr10_41746467     ZHar    T    C        0      0        2 
  10  chr10_41746467   Sample    T    C        0      0        2 
  10  chr10_41751284     AAsi    C    T        0      0        2 
  10  chr10_41751284     AKia    C    T        0      0        2 
  10  chr10_41751284     AOna    C    T        0      0        2 
  10  chr10_41751284     ASom    C    T        0      0        2 
  10  chr10_41751284     HCab    C    T        1      2        2 
  10  chr10_41751284     HPrz    C    T        1      2        2 
  10  chr10_41751284     ZBoe    C    T        0      0        2 
  10  chr10_41751284     ZGre    C    T        0      0        2 
  10  chr10_41751284     ZHar    C    T        0      0        2 
  10  chr10_41751284   Sample    C    T        1      2        2 
  10  chr10_41762692     AAsi    A    G        0      0        2 
  10  chr10_41762692     AKia    A    G        0      0        2 
  10  chr10_41762692     AOna    A    G        0      0        2 
  10  chr10_41762692     ASom    A    G        0      0        2 
  10  chr10_41762692     HCab    A    G        0      0        2 
  10  chr10_41762692     HPrz    A    G        0      0        2 
  10  chr10_41762692     ZBoe    A    G        1      2        2 
  10  chr10_41762692     ZGre    A    G        1      2        2 
  10  chr10_41762692     ZHar    A    G        0      0        2 
  10  chr10_41762692   Sample    A    G        0      0        2 
  10  chr10_41775601     AAsi    C    T        0      0        2 
  10  chr10_41775601     AKia    C    T        0      0        2 
  10  chr10_41775601     AOna    C    T        0      0        2 
  10  chr10_41775601     ASom    C    T        0      0        2 
  10  chr10_41775601     HCab    C    T        0      0        2 
  10  chr10_41775601     HPrz    C    T      0.5      1        2 
  10  chr10_41775601     ZBoe    C    T        0      0        2 
  10  chr10_41775601     ZGre    C    T        0      0        2 
  10  chr10_41775601     ZHar    C    T        0      0        2 
  10  chr10_41775601   Sample    C    T        1      2        2 
  10  chr10_41777829     AAsi    G    T        0      0        2 
  10  chr10_41777829     AKia    G    T        0      0        2 
  10  chr10_41777829     AOna    G    T        0      0        2 
  10  chr10_41777829     ASom    G    T        0      0        2 
  10  chr10_41777829     HCab    G    T        0      0        2 
  10  chr10_41777829     HPrz    G    T        1      2        2 
  10  chr10_41777829     ZBoe    G    T        0      0        2 
  10  chr10_41777829     ZGre    G    T        0      0        2 
  10  chr10_41777829     ZHar    G    T        0      0        2 
  10  chr10_41777829   Sample    G    T        0      0        2 
  10  chr10_41790191     AAsi    T    A        0      0        2 
  10  chr10_41790191     AKia    T    A        0      0        2 
  10  chr10_41790191     AOna    T    A        0      0        2 
  10  chr10_41790191     ASom    T    A        0      0        2 
  10  chr10_41790191     HCab    T    A        1      2        2 
  10  chr10_41790191     HPrz    T    A        1      2        2 
  10  chr10_41790191     ZBoe    T    A        0      0        2 
  10  chr10_41790191     ZGre    T    A        0      0        2 
  10  chr10_41790191     ZHar    T    A        0      0        2 
  10  chr10_41790191   Sample    T    A        1      2        2 
  10  chr10_41793676     AAsi    A    G        1      2        2 
  10  chr10_41793676     AKia    A    G        0      0        2 
  10  chr10_41793676     AOna    A    G        0      0        2 
  10  chr10_41793676     ASom    A    G        1      2        2 
  10  chr10_41793676     HCab    A    G        0      0        2 
  10  chr10_41793676     HPrz    A    G        0      0        2 
  10  chr10_41793676     ZBoe    A    G        0      0        2 
  10  chr10_41793676     ZGre    A    G        0      0        2 
  10  chr10_41793676     ZHar    A    G        0      0        2 
  10  chr10_41793676   Sample    A    G        0      0        2 
  10  chr10_41799089     AAsi    A    G        1      2        2 
  10  chr10_41799089     AKia    A    G        0      0        2 
  10  chr10_41799089     AOna    A    G        0      0        2 
  10  chr10_41799089     ASom    A    G        0      0        2 
  10  chr10_41799089     HCab    A    G        0      0        2 
  10  chr10_41799089     HPrz    A    G        0      0        2 
  10  chr10_41799089     ZBoe    A    G        0      0        2 
  10  chr10_41799089     ZGre    A    G        0      0        2 
  10  chr10_41799089     ZHar    A    G        0      0        2 
  10  chr10_41799089   Sample    A    G        0      0        2 
  10  chr10_41800358     AAsi    T    C        0      0        2 
  10  chr10_41800358     AKia    T    C        0      0        2 
  10  chr10_41800358     AOna    T    C        0      0        2 
  10  chr10_41800358     ASom    T    C        0      0        2 
  10  chr10_41800358     HCab    T    C        0      0        2 
  10  chr10_41800358     HPrz    T    C        0      0        2 
  10  chr10_41800358     ZBoe    T    C        1      2        2 
  10  chr10_41800358     ZGre    T    C        1      2        2 
  10  chr10_41800358     ZHar    T    C        1      2        2 
  10  chr10_41800358   Sample    T    C        0      0        2 
  10  chr10_41802025     AAsi    C    A        0      0        2 
  10  chr10_41802025     AKia    C    A      0.5      1        2 
  10  chr10_41802025     AOna    C    A        1      2        2 
  10  chr10_41802025     ASom    C    A        0      0        2 
  10  chr10_41802025     HCab    C    A        0      0        2 
  10  chr10_41802025     HPrz    C    A        0      0        2 
  10  chr10_41802025     ZBoe    C    A        0      0        2 
  10  chr10_41802025     ZGre    C    A        0      0        2 
  10  chr10_41802025     ZHar    C    A        0      0        2 
  10  chr10_41802025   Sample    C    A        0      0        2 
  10  chr10_41805264     AAsi    T    C        0      0        2 
  10  chr10_41805264     AKia    T    C        0      0        2 
  10  chr10_41805264     AOna    T    C        0      0        2 
  10  chr10_41805264     ASom    T    C        0      0        2 
  10  chr10_41805264     HCab    T    C        1      2        2 
  10  chr10_41805264     HPrz    T    C        1      2        2 
  10  chr10_41805264     ZBoe    T    C        0      0        2 
  10  chr10_41805264     ZGre    T    C        0      0        2 
  10  chr10_41805264     ZHar    T    C        0      0        2 
  10  chr10_41805264   Sample    T    C        1      2        2 
  10  chr10_41809648     AAsi    T    G        0      0        2 
  10  chr10_41809648     AKia    T    G        0      0        2 
  10  chr10_41809648     AOna    T    G        0      0        2 
  10  chr10_41809648     ASom    T    G        0      0        2 
  10  chr10_41809648     HCab    T    G        0      0        2 
  10  chr10_41809648     HPrz    T    G        0      0        2 
  10  chr10_41809648     ZBoe    T    G        0      0        2 
  10  chr10_41809648     ZGre    T    G      0.5      1        2 
  10  chr10_41809648     ZHar    T    G        0      0        2 
  10  chr10_41809648   Sample    T    G        0      0        2 
  10  chr10_41809718     AAsi    T    C        0      0        2 
  10  chr10_41809718     AKia    T    C        0      0        2 
  10  chr10_41809718     AOna    T    C        0      0        2 
  10  chr10_41809718     ASom    T    C        0      0        2 
  10  chr10_41809718     HCab    T    C        0      0        2 
  10  chr10_41809718     HPrz    T    C        0      0        2 
  10  chr10_41809718     ZBoe    T    C        0      0        2 
  10  chr10_41809718     ZGre    T    C        0      0        2 
  10  chr10_41809718     ZHar    T    C        1      2        2 
  10  chr10_41809718   Sample    T    C        0      0        2 
  10  chr10_41813833     AAsi    A    G      0.5      1        2 
  10  chr10_41813833     AKia    A    G        0      0        2 
  10  chr10_41813833     AOna    A    G        0      0        2 
  10  chr10_41813833     ASom    A    G        0      0        2 
  10  chr10_41813833     HCab    A    G        1      2        2 
  10  chr10_41813833     HPrz    A    G        1      2        2 
  10  chr10_41813833     ZBoe    A    G        0      0        2 
  10  chr10_41813833     ZGre    A    G      0.5      1        2 
  10  chr10_41813833     ZHar    A    G        0      0        2 
  10  chr10_41813833   Sample    A    G        1      2        2 
  10  chr10_41818607     AAsi    C    T        0      0        2 
  10  chr10_41818607     AKia    C    T        0      0        2 
  10  chr10_41818607     AOna    C    T        0      0        2 
  10  chr10_41818607     ASom    C    T        0      0        2 
  10  chr10_41818607     HCab    C    T        0      0        2 
  10  chr10_41818607     HPrz    C    T        0      0        2 
  10  chr10_41818607     ZBoe    C    T        0      0        2 
  10  chr10_41818607     ZGre    C    T        1      2        2 
  10  chr10_41818607     ZHar    C    T        0      0        2 
  10  chr10_41818607   Sample    C    T        0      0        2 
  10  chr10_41823574     AAsi    G    A        0      0        2 
  10  chr10_41823574     AKia    G    A        0      0        2 
  10  chr10_41823574     AOna    G    A      0.5      1        2 
  10  chr10_41823574     ASom    G    A        0      0        2 
  10  chr10_41823574     HCab    G    A        0      0        2 
  10  chr10_41823574     HPrz    G    A        0      0        2 
  10  chr10_41823574     ZBoe    G    A        0      0        2 
  10  chr10_41823574     ZGre    G    A        0      0        2 
  10  chr10_41823574     ZHar    G    A        0      0        2 
  10  chr10_41823574   Sample    G    A        0      0        2 
  10  chr10_41837763     AAsi    C    A        0      0        2 
  10  chr10_41837763     AKia    C    A        0      0        2 
  10  chr10_41837763     AOna    C    A        0      0        2 
  10  chr10_41837763     ASom    C    A        0      0        2 
  10  chr10_41837763     HCab    C    A        1      2        2 
  10  chr10_41837763     HPrz    C    A        1      2        2 
  10  chr10_41837763     ZBoe    C    A        0      0        2 
  10  chr10_41837763     ZGre    C    A        0      0        2 
  10  chr10_41837763     ZHar    C    A        0      0        2 
  10  chr10_41837763   Sample    C    A        1      2        2 
  10  chr10_41842022     AAsi    A    G        0      0        2 
  10  chr10_41842022     AKia    A    G        0      0        2 
  10  chr10_41842022     AOna    A    G        0      0        2 
  10  chr10_41842022     ASom    A    G        0      0        2 
  10  chr10_41842022     HCab    A    G        1      2        2 
  10  chr10_41842022     HPrz    A    G        1      2        2 
  10  chr10_41842022     ZBoe    A    G        0      0        2 
  10  chr10_41842022     ZGre    A    G        0      0        2 
  10  chr10_41842022     ZHar    A    G        0      0        2 
  10  chr10_41842022   Sample    A    G        1      2        2 
  10  chr10_41870279     AAsi    G    A        0      0        2 
  10  chr10_41870279     AKia    G    A        0      0        2 
  10  chr10_41870279     AOna    G    A        0      0        2 
  10  chr10_41870279     ASom    G    A        0      0        2 
  10  chr10_41870279     HCab    G    A        1      2        2 
  10  chr10_41870279     HPrz    G    A        1      2        2 
  10  chr10_41870279     ZBoe    G    A        0      0        2 
  10  chr10_41870279     ZGre    G    A        0      0        2 
  10  chr10_41870279     ZHar    G    A        0      0        2 
  10  chr10_41870279   Sample    G    A        1      2        2 
  10  chr10_41872221     AAsi    G    C        0      0        2 
  10  chr10_41872221     AKia    G    C        0      0        2 
  10  chr10_41872221     AOna    G    C      0.5      1        2 
  10  chr10_41872221     ASom    G    C        0      0        2 
  10  chr10_41872221     HCab    G    C        0      0        2 
  10  chr10_41872221     HPrz    G    C        0      0        2 
  10  chr10_41872221     ZBoe    G    C        0      0        2 
  10  chr10_41872221     ZGre    G    C        0      0        2 
  10  chr10_41872221     ZHar    G    C        0      0        2 
  10  chr10_41872221   Sample    G    C        0      0        2 
  10  chr10_41887709     AAsi    T    C        0      0        2 
  10  chr10_41887709     AKia    T    C        1      2        2 
  10  chr10_41887709     AOna    T    C      0.5      1        2 
  10  chr10_41887709     ASom    T    C        0      0        2 
  10  chr10_41887709     HCab    T    C        0      0        2 
  10  chr10_41887709     HPrz    T    C        0      0        2 
  10  chr10_41887709     ZBoe    T    C        0      0        2 
  10  chr10_41887709     ZGre    T    C        0      0        2 
  10  chr10_41887709     ZHar    T    C        0      0        2 
  10  chr10_41887709   Sample    T    C        0      0        2 
  10  chr10_41895386     AAsi    G    A        1      2        2 
  10  chr10_41895386     AKia    G    A        0      0        2 
  10  chr10_41895386     AOna    G    A        0      0        2 
  10  chr10_41895386     ASom    G    A        1      2        2 
  10  chr10_41895386     HCab    G    A        0      0        2 
  10  chr10_41895386     HPrz    G    A        0      0        2 
  10  chr10_41895386     ZBoe    G    A        0      0        2 
  10  chr10_41895386     ZGre    G    A        0      0        2 
  10  chr10_41895386     ZHar    G    A        0      0        2 
  10  chr10_41895386   Sample    G    A        0      0        2 
  10  chr10_41900870     AAsi    A    G        0      0        2 
  10  chr10_41900870     AKia    A    G        0      0        2 
  10  chr10_41900870     AOna    A    G        0      0        2 
  10  chr10_41900870     ASom    A    G        0      0        2 
  10  chr10_41900870     HCab    A    G        1      2        2 
  10  chr10_41900870     HPrz    A    G        1      2        2 
  10  chr10_41900870     ZBoe    A    G        0      0        2 
  10  chr10_41900870     ZGre    A    G        0      0        2 
  10  chr10_41900870     ZHar    A    G        0      0        2 
  10  chr10_41900870   Sample    A    G        1      2        2 
  10  chr10_41907465     AAsi    G    A        0      0        2 
  10  chr10_41907465     AKia    G    A        1      2        2 
  10  chr10_41907465     AOna    G    A        0      0        2 
  10  chr10_41907465     ASom    G    A        0      0        2 
  10  chr10_41907465     HCab    G    A        0      0        2 
  10  chr10_41907465     HPrz    G    A        0      0        2 
  10  chr10_41907465     ZBoe    G    A        0      0        2 
  10  chr10_41907465     ZGre    G    A        0      0        2 
  10  chr10_41907465     ZHar    G    A        0      0        2 
  10  chr10_41907465   Sample    G    A        0      0        2 
  10  chr10_41908137     AAsi    T    C        0      0        2 
  10  chr10_41908137     AKia    T    C        1      2        2 
  10  chr10_41908137     AOna    T    C        0      0        2 
  10  chr10_41908137     ASom    T    C        0      0        2 
  10  chr10_41908137     HCab    T    C        0      0        2 
  10  chr10_41908137     HPrz    T    C        0      0        2 
  10  chr10_41908137     ZBoe    T    C        0      0        2 
  10  chr10_41908137     ZGre    T    C        0      0        2 
  10  chr10_41908137     ZHar    T    C        0      0        2 
  10  chr10_41908137   Sample    T    C        0      0        2 
  10  chr10_41916195     AAsi    T    C        0      0        2 
  10  chr10_41916195     AKia    T    C        0      0        2 
  10  chr10_41916195     AOna    T    C        0      0        2 
  10  chr10_41916195     ASom    T    C        0      0        2 
  10  chr10_41916195     HCab    T    C        1      2        2 
  10  chr10_41916195     HPrz    T    C        1      2        2 
  10  chr10_41916195     ZBoe    T    C        0      0        2 
  10  chr10_41916195     ZGre    T    C        0      0        2 
  10  chr10_41916195     ZHar    T    C        0      0        2 
  10  chr10_41916195   Sample    T    C        1      2        2 
  10  chr10_41919759     AAsi    C    T        0      0        2 
  10  chr10_41919759     AKia    C    T        0      0        2 
  10  chr10_41919759     AOna    C    T        0      0        2 
  10  chr10_41919759     ASom    C    T        0      0        2 
  10  chr10_41919759     HCab    C    T        0      0        2 
  10  chr10_41919759     HPrz    C    T        0      0        2 
  10  chr10_41919759     ZBoe    C    T      0.5      1        2 
  10  chr10_41919759     ZGre    C    T        0      0        2 
  10  chr10_41919759     ZHar    C    T        0      0        2 
  10  chr10_41919759   Sample    C    T        0      0        2 
  10  chr10_41922970     AAsi    C    T        0      0        2 
  10  chr10_41922970     AKia    C    T        0      0        2 
  10  chr10_41922970     AOna    C    T        0      0        2 
  10  chr10_41922970     ASom    C    T        0      0        2 
  10  chr10_41922970     HCab    C    T        0      0        2 
  10  chr10_41922970     HPrz    C    T        0      0        2 
  10  chr10_41922970     ZBoe    C    T      0.5      1        2 
  10  chr10_41922970     ZGre    C    T        0      0        2 
  10  chr10_41922970     ZHar    C    T        0      0        2 
  10  chr10_41922970   Sample    C    T        0      0        2 
  10  chr10_41925298     AAsi    C    A        0      0        2 
  10  chr10_41925298     AKia    C    A        0      0        2 
  10  chr10_41925298     AOna    C    A        0      0        2 
  10  chr10_41925298     ASom    C    A        0      0        2 
  10  chr10_41925298     HCab    C    A        1      2        2 
  10  chr10_41925298     HPrz    C    A        1      2        2 
  10  chr10_41925298     ZBoe    C    A        0      0        2 
  10  chr10_41925298     ZGre    C    A        0      0        2 
  10  chr10_41925298     ZHar    C    A        0      0        2 
  10  chr10_41925298   Sample    C    A        1      2        2 
  10  chr10_41926098     AAsi    A    G        0      0        2 
  10  chr10_41926098     AKia    A    G        0      0        2 
  10  chr10_41926098     AOna    A    G        0      0        2 
  10  chr10_41926098     ASom    A    G        0      0        2 
  10  chr10_41926098     HCab    A    G        0      0        2 
  10  chr10_41926098     HPrz    A    G      0.5      1        2 
  10  chr10_41926098     ZBoe    A    G        0      0        2 
  10  chr10_41926098     ZGre    A    G        0      0        2 
  10  chr10_41926098     ZHar    A    G        0      0        2 
  10  chr10_41926098   Sample    A    G        0      0        2 
  10  chr10_41926525     AAsi    T    C        0      0        2 
  10  chr10_41926525     AKia    T    C        0      0        2 
  10  chr10_41926525     AOna    T    C        0      0        2 
  10  chr10_41926525     ASom    T    C        0      0        2 
  10  chr10_41926525     HCab    T    C        0      0        2 
  10  chr10_41926525     HPrz    T    C        0      0        2 
  10  chr10_41926525     ZBoe    T    C        0      0        2 
  10  chr10_41926525     ZGre    T    C        0      0        2 
  10  chr10_41926525     ZHar    T    C        1      2        2 
  10  chr10_41926525   Sample    T    C        0      0        2 
  10  chr10_41927248     AAsi    A    G        0      0        2 
  10  chr10_41927248     AKia    A    G        1      2        2 
  10  chr10_41927248     AOna    A    G        1      2        2 
  10  chr10_41927248     ASom    A    G        0      0        2 
  10  chr10_41927248     HCab    A    G        0      0        2 
  10  chr10_41927248     HPrz    A    G        0      0        2 
  10  chr10_41927248     ZBoe    A    G        0      0        2 
  10  chr10_41927248     ZGre    A    G        0      0        2 
  10  chr10_41927248     ZHar    A    G        0      0        2 
  10  chr10_41927248   Sample    A    G        0      0        2 
  10  chr10_41931697     AAsi    A    G        0      0        2 
  10  chr10_41931697     AKia    A    G        0      0        2 
  10  chr10_41931697     AOna    A    G        0      0        2 
  10  chr10_41931697     ASom    A    G        1      2        2 
  10  chr10_41931697     HCab    A    G        0      0        2 
  10  chr10_41931697     HPrz    A    G        0      0        2 
  10  chr10_41931697     ZBoe    A    G        0      0        2 
  10  chr10_41931697     ZGre    A    G        0      0        2 
  10  chr10_41931697     ZHar    A    G        0      0        2 
  10  chr10_41931697   Sample    A    G        0      0        2 
  10  chr10_41934402     AAsi    T    C      0.5      1        2 
  10  chr10_41934402     AKia    T    C        0      0        2 
  10  chr10_41934402     AOna    T    C        0      0        2 
  10  chr10_41934402     ASom    T    C        0      0        2 
  10  chr10_41934402     HCab    T    C        0      0        2 
  10  chr10_41934402     HPrz    T    C        0      0        2 
  10  chr10_41934402     ZBoe    T    C        0      0        2 
  10  chr10_41934402     ZGre    T    C        0      0        2 
  10  chr10_41934402     ZHar    T    C        0      0        2 
  10  chr10_41934402   Sample    T    C        0      0        2 
  10  chr10_41935642     AAsi    T    C        0      0        2 
  10  chr10_41935642     AKia    T    C        0      0        2 
  10  chr10_41935642     AOna    T    C        0      0        2 
  10  chr10_41935642     ASom    T    C        0      0        2 
  10  chr10_41935642     HCab    T    C        1      2        2 
  10  chr10_41935642     HPrz    T    C        1      2        2 
  10  chr10_41935642     ZBoe    T    C        0      0        2 
  10  chr10_41935642     ZGre    T    C        0      0        2 
  10  chr10_41935642     ZHar    T    C        0      0        2 
  10  chr10_41935642   Sample    T    C        1      2        2 
  10  chr10_41944492     AAsi    T    C        0      0        2 
  10  chr10_41944492     AKia    T    C        0      0        2 
  10  chr10_41944492     AOna    T    C        0      0        2 
  10  chr10_41944492     ASom    T    C        0      0        2 
  10  chr10_41944492     HCab    T    C        0      0        2 
  10  chr10_41944492     HPrz    T    C        0      0        2 
  10  chr10_41944492     ZBoe    T    C      0.5      1        2 
  10  chr10_41944492     ZGre    T    C        0      0        2 
  10  chr10_41944492     ZHar    T    C        0      0        2 
  10  chr10_41944492   Sample    T    C        0      0        2 
  10  chr10_41945771     AAsi    C    A        0      0        2 
  10  chr10_41945771     AKia    C    A        0      0        2 
  10  chr10_41945771     AOna    C    A        0      0        2 
  10  chr10_41945771     ASom    C    A        0      0        2 
  10  chr10_41945771     HCab    C    A        0      0        2 
  10  chr10_41945771     HPrz    C    A        0      0        2 
  10  chr10_41945771     ZBoe    C    A        0      0        2 
  10  chr10_41945771     ZGre    C    A        0      0        2 
  10  chr10_41945771     ZHar    C    A        1      2        2 
  10  chr10_41945771   Sample    C    A        0      0        2 
  10  chr10_41948977     AAsi    C    A        0      0        2 
  10  chr10_41948977     AKia    C    A        0      0        2 
  10  chr10_41948977     AOna    C    A        0      0        2 
  10  chr10_41948977     ASom    C    A        0      0        2 
  10  chr10_41948977     HCab    C    A        0      0        2 
  10  chr10_41948977     HPrz    C    A        0      0        2 
  10  chr10_41948977     ZBoe    C    A      0.5      1        2 
  10  chr10_41948977     ZGre    C    A        0      0        2 
  10  chr10_41948977     ZHar    C    A        0      0        2 
  10  chr10_41948977   Sample    C    A        0      0        2 
  10  chr10_41949221     AAsi    A    G        0      0        2 
  10  chr10_41949221     AKia    A    G        0      0        2 
  10  chr10_41949221     AOna    A    G        0      0        2 
  10  chr10_41949221     ASom    A    G        0      0        2 
  10  chr10_41949221     HCab    A    G      0.5      1        2 
  10  chr10_41949221     HPrz    A    G      0.5      1        2 
  10  chr10_41949221     ZBoe    A    G        0      0        2 
  10  chr10_41949221     ZGre    A    G        0      0        2 
  10  chr10_41949221     ZHar    A    G        0      0        2 
  10  chr10_41949221   Sample    A    G        0      0        2 
  10  chr10_41949487     AAsi    A    G        0      0        2 
  10  chr10_41949487     AKia    A    G        0      0        2 
  10  chr10_41949487     AOna    A    G        0      0        2 
  10  chr10_41949487     ASom    A    G        0      0        2 
  10  chr10_41949487     HCab    A    G        0      0        2 
  10  chr10_41949487     HPrz    A    G        0      0        2 
  10  chr10_41949487     ZBoe    A    G      0.5      1        2 
  10  chr10_41949487     ZGre    A    G        0      0        2 
  10  chr10_41949487     ZHar    A    G        0      0        2 
  10  chr10_41949487   Sample    A    G        0      0        2 
  10  chr10_41951576     AAsi    A    G        0      0        2 
  10  chr10_41951576     AKia    A    G        0      0        2 
  10  chr10_41951576     AOna    A    G        0      0        2 
  10  chr10_41951576     ASom    A    G        0      0        2 
  10  chr10_41951576     HCab    A    G        0      0        2 
  10  chr10_41951576     HPrz    A    G        0      0        2 
  10  chr10_41951576     ZBoe    A    G      0.5      1        2 
  10  chr10_41951576     ZGre    A    G        0      0        2 
  10  chr10_41951576     ZHar    A    G        0      0        2 
  10  chr10_41951576   Sample    A    G        0      0        2 
  10  chr10_41953352     AAsi    G    T        0      0        2 
  10  chr10_41953352     AKia    G    T        0      0        2 
  10  chr10_41953352     AOna    G    T        0      0        2 
  10  chr10_41953352     ASom    G    T        0      0        2 
  10  chr10_41953352     HCab    G    T        1      2        2 
  10  chr10_41953352     HPrz    G    T        1      2        2 
  10  chr10_41953352     ZBoe    G    T        0      0        2 
  10  chr10_41953352     ZGre    G    T        0      0        2 
  10  chr10_41953352     ZHar    G    T        0      0        2 
  10  chr10_41953352   Sample    G    T        1      2        2 
  10  chr10_41957690     AAsi    C    G        0      0        2 
  10  chr10_41957690     AKia    C    G        0      0        2 
  10  chr10_41957690     AOna    C    G        0      0        2 
  10  chr10_41957690     ASom    C    G        0      0        2 
  10  chr10_41957690     HCab    C    G        1      2        2 
  10  chr10_41957690     HPrz    C    G        1      2        2 
  10  chr10_41957690     ZBoe    C    G        0      0        2 
  10  chr10_41957690     ZGre    C    G        0      0        2 
  10  chr10_41957690     ZHar    C    G        0      0        2 
  10  chr10_41957690   Sample    C    G        1      2        2 
  10  chr10_41967339     AAsi    G    A        0      0        2 
  10  chr10_41967339     AKia    G    A      0.5      1        2 
  10  chr10_41967339     AOna    G    A        0      0        2 
  10  chr10_41967339     ASom    G    A        0      0        2 
  10  chr10_41967339     HCab    G    A        0      0        2 
  10  chr10_41967339     HPrz    G    A        0      0        2 
  10  chr10_41967339     ZBoe    G    A        0      0        2 
  10  chr10_41967339     ZGre    G    A        0      0        2 
  10  chr10_41967339     ZHar    G    A        0      0        2 
  10  chr10_41967339   Sample    G    A        0      0        2 
  10  chr10_41968386     AAsi    T    C        0      0        2 
  10  chr10_41968386     AKia    T    C        0      0        2 
  10  chr10_41968386     AOna    T    C        0      0        2 
  10  chr10_41968386     ASom    T    C        0      0        2 
  10  chr10_41968386     HCab    T    C        1      2        2 
  10  chr10_41968386     HPrz    T    C        1      2        2 
  10  chr10_41968386     ZBoe    T    C        0      0        2 
  10  chr10_41968386     ZGre    T    C        0      0        2 
  10  chr10_41968386     ZHar    T    C        0      0        2 
  10  chr10_41968386   Sample    T    C        1      2        2 
  10  chr10_41972064     AAsi    A    G        0      0        2 
  10  chr10_41972064     AKia    A    G        1      2        2 
  10  chr10_41972064     AOna    A    G        0      0        2 
  10  chr10_41972064     ASom    A    G        0      0        2 
  10  chr10_41972064     HCab    A    G        0      0        2 
  10  chr10_41972064     HPrz    A    G        0      0        2 
  10  chr10_41972064     ZBoe    A    G        0      0        2 
  10  chr10_41972064     ZGre    A    G        0      0        2 
  10  chr10_41972064     ZHar    A    G        0      0        2 
  10  chr10_41972064   Sample    A    G        0      0        2 
  10  chr10_41973782     AAsi    T    C        0      0        2 
  10  chr10_41973782     AKia    T    C        0      0        2 
  10  chr10_41973782     AOna    T    C        0      0        2 
  10  chr10_41973782     ASom    T    C        0      0        2 
  10  chr10_41973782     HCab    T    C        1      2        2 
  10  chr10_41973782     HPrz    T    C      0.5      1        2 
  10  chr10_41973782     ZBoe    T    C        0      0        2 
  10  chr10_41973782     ZGre    T    C        0      0        2 
  10  chr10_41973782     ZHar    T    C        0      0        2 
  10  chr10_41973782   Sample    T    C        1      2        2 
  10  chr10_41976713     AAsi    G    T        0      0        2 
  10  chr10_41976713     AKia    G    T        0      0        2 
  10  chr10_41976713     AOna    G    T        0      0        2 
  10  chr10_41976713     ASom    G    T        0      0        2 
  10  chr10_41976713     HCab    G    T        0      0        2 
  10  chr10_41976713     HPrz    G    T        0      0        2 
  10  chr10_41976713     ZBoe    G    T      0.5      1        2 
  10  chr10_41976713     ZGre    G    T        0      0        2 
  10  chr10_41976713     ZHar    G    T        0      0        2 
  10  chr10_41976713   Sample    G    T        0      0        2 
  10  chr10_41979605     AAsi    C    A        0      0        2 
  10  chr10_41979605     AKia    C    A        0      0        2 
  10  chr10_41979605     AOna    C    A        0      0        2 
  10  chr10_41979605     ASom    C    A        0      0        2 
  10  chr10_41979605     HCab    C    A      0.5      1        2 
  10  chr10_41979605     HPrz    C    A        0      0        2 
  10  chr10_41979605     ZBoe    C    A        0      0        2 
  10  chr10_41979605     ZGre    C    A        0      0        2 
  10  chr10_41979605     ZHar    C    A        0      0        2 
  10  chr10_41979605   Sample    C    A        0      0        2 
  10  chr10_41979903     AAsi    G    A        0      0        2 
  10  chr10_41979903     AKia    G    A        1      2        2 
  10  chr10_41979903     AOna    G    A        0      0        2 
  10  chr10_41979903     ASom    G    A        0      0        2 
  10  chr10_41979903     HCab    G    A        0      0        2 
  10  chr10_41979903     HPrz    G    A        0      0        2 
  10  chr10_41979903     ZBoe    G    A        0      0        2 
  10  chr10_41979903     ZGre    G    A        0      0        2 
  10  chr10_41979903     ZHar    G    A        0      0        2 
  10  chr10_41979903   Sample    G    A        0      0        2 
  10  chr10_41984899     AAsi    T    G        0      0        2 
  10  chr10_41984899     AKia    T    G        0      0        2 
  10  chr10_41984899     AOna    T    G        0      0        2 
  10  chr10_41984899     ASom    T    G        0      0        2 
  10  chr10_41984899     HCab    T    G      0.5      1        2 
  10  chr10_41984899     HPrz    T    G        0      0        2 
  10  chr10_41984899     ZBoe    T    G        0      0        2 
  10  chr10_41984899     ZGre    T    G        0      0        2 
  10  chr10_41984899     ZHar    T    G        0      0        2 
  10  chr10_41984899   Sample    T    G        1      2        2 
  10  chr10_41994463     AAsi    G    A        0      0        2 
  10  chr10_41994463     AKia    G    A        0      0        2 
  10  chr10_41994463     AOna    G    A        1      2        2 
  10  chr10_41994463     ASom    G    A        0      0        2 
  10  chr10_41994463     HCab    G    A        0      0        2 
  10  chr10_41994463     HPrz    G    A        0      0        2 
  10  chr10_41994463     ZBoe    G    A        0      0        2 
  10  chr10_41994463     ZGre    G    A        0      0        2 
  10  chr10_41994463     ZHar    G    A        0      0        2 
  10  chr10_41994463   Sample    G    A        0      0        2 
  10  chr10_41996548     AAsi    G    C        0      0        2 
  10  chr10_41996548     AKia    G    C        0      0        2 
  10  chr10_41996548     AOna    G    C        0      0        2 
  10  chr10_41996548     ASom    G    C        0      0        2 
  10  chr10_41996548     HCab    G    C        0      0        2 
  10  chr10_41996548     HPrz    G    C        0      0        2 
  10  chr10_41996548     ZBoe    G    C        0      0        2 
  10  chr10_41996548     ZGre    G    C      0.5      1        2 
  10  chr10_41996548     ZHar    G    C        0      0        2 
  10  chr10_41996548   Sample    G    C        0      0        2 
  10  chr10_41997390     AAsi    C    T        0      0        2 
  10  chr10_41997390     AKia    C    T        0      0        2 
  10  chr10_41997390     AOna    C    T        0      0        2 
  10  chr10_41997390     ASom    C    T        0      0        2 
  10  chr10_41997390     HCab    C    T        1      2        2 
  10  chr10_41997390     HPrz    C    T        1      2        2 
  10  chr10_41997390     ZBoe    C    T        0      0        2 
  10  chr10_41997390     ZGre    C    T        0      0        2 
  10  chr10_41997390     ZHar    C    T        0      0        2 
  10  chr10_41997390   Sample    C    T        1      2        2 
  10  chr10_42000244     AAsi    A    T        0      0        2 
  10  chr10_42000244     AKia    A    T        0      0        2 
  10  chr10_42000244     AOna    A    T        0      0        2 
  10  chr10_42000244     ASom    A    T        0      0        2 
  10  chr10_42000244     HCab    A    T        0      0        2 
  10  chr10_42000244     HPrz    A    T        0      0        2 
  10  chr10_42000244     ZBoe    A    T        0      0        2 
  10  chr10_42000244     ZGre    A    T      0.5      1        2 
  10  chr10_42000244     ZHar    A    T        0      0        2 
  10  chr10_42000244   Sample    A    T        0      0        2 
  10  chr10_42002968     AAsi    T    C        0      0        2 
  10  chr10_42002968     AKia    T    C        0      0        2 
  10  chr10_42002968     AOna    T    C        0      0        2 
  10  chr10_42002968     ASom    T    C        0      0        2 
  10  chr10_42002968     HCab    T    C        0      0        2 
  10  chr10_42002968     HPrz    T    C      0.5      1        2 
  10  chr10_42002968     ZBoe    T    C        0      0        2 
  10  chr10_42002968     ZGre    T    C        0      0        2 
  10  chr10_42002968     ZHar    T    C        0      0        2 
  10  chr10_42002968   Sample    T    C        0      0        2 
  10  chr10_42009224     AAsi    C    T        0      0        2 
  10  chr10_42009224     AKia    C    T        0      0        2 
  10  chr10_42009224     AOna    C    T        0      0        2 
  10  chr10_42009224     ASom    C    T        0      0        2 
  10  chr10_42009224     HCab    C    T        1      2        2 
  10  chr10_42009224     HPrz    C    T      0.5      1        2 
  10  chr10_42009224     ZBoe    C    T        0      0        2 
  10  chr10_42009224     ZGre    C    T        0      0        2 
  10  chr10_42009224     ZHar    C    T        0      0        2 
  10  chr10_42009224   Sample    C    T        1      2        2 
  10  chr10_42010852     AAsi    A    G        0      0        2 
  10  chr10_42010852     AKia    A    G        0      0        2 
  10  chr10_42010852     AOna    A    G        0      0        2 
  10  chr10_42010852     ASom    A    G        0      0        2 
  10  chr10_42010852     HCab    A    G        0      0        2 
  10  chr10_42010852     HPrz    A    G        0      0        2 
  10  chr10_42010852     ZBoe    A    G      0.5      1        2 
  10  chr10_42010852     ZGre    A    G        0      0        2 
  10  chr10_42010852     ZHar    A    G        0      0        2 
  10  chr10_42010852   Sample    A    G        0      0        2 
  10  chr10_42011414     AAsi    A    G        0      0        2 
  10  chr10_42011414     AKia    A    G        1      2        2 
  10  chr10_42011414     AOna    A    G      0.5      1        2 
  10  chr10_42011414     ASom    A    G        0      0        2 
  10  chr10_42011414     HCab    A    G        0      0        2 
  10  chr10_42011414     HPrz    A    G        0      0        2 
  10  chr10_42011414     ZBoe    A    G        0      0        2 
  10  chr10_42011414     ZGre    A    G        0      0        2 
  10  chr10_42011414     ZHar    A    G      0.5      1        2 
  10  chr10_42011414   Sample    A    G        0      0        2 
  10  chr10_42012906     AAsi    T    C        0      0        2 
  10  chr10_42012906     AKia    T    C        0      0        2 
  10  chr10_42012906     AOna    T    C        0      0        2 
  10  chr10_42012906     ASom    T    C        0      0        2 
  10  chr10_42012906     HCab    T    C        0      0        2 
  10  chr10_42012906     HPrz    T    C      0.5      1        2 
  10  chr10_42012906     ZBoe    T    C        0      0        2 
  10  chr10_42012906     ZGre    T    C        0      0        2 
  10  chr10_42012906     ZHar    T    C        0      0        2 
  10  chr10_42012906   Sample    T    C        0      0        2 
  10  chr10_42012907     AAsi    C    G      0.5      1        2 
  10  chr10_42012907     AKia    C    G        0      0        2 
  10  chr10_42012907     AOna    C    G        0      0        2 
  10  chr10_42012907     ASom    C    G        0      0        2 
  10  chr10_42012907     HCab    C    G        0      0        2 
  10  chr10_42012907     HPrz    C    G        0      0        2 
  10  chr10_42012907     ZBoe    C    G        0      0        2 
  10  chr10_42012907     ZGre    C    G        0      0        2 
  10  chr10_42012907     ZHar    C    G        0      0        2 
  10  chr10_42012907   Sample    C    G        0      0        2 
  10  chr10_42015458     AAsi    C    G        0      0        2 
  10  chr10_42015458     AKia    C    G        0      0        2 
  10  chr10_42015458     AOna    C    G        0      0        2 
  10  chr10_42015458     ASom    C    G        0      0        2 
  10  chr10_42015458     HCab    C    G        1      2        2 
  10  chr10_42015458     HPrz    C    G        1      2        2 
  10  chr10_42015458     ZBoe    C    G        0      0        2 
  10  chr10_42015458     ZGre    C    G        0      0        2 
  10  chr10_42015458     ZHar    C    G        0      0        2 
  10  chr10_42015458   Sample    C    G        1      2        2 
  10  chr10_42015858     AAsi    T    G        0      0        2 
  10  chr10_42015858     AKia    T    G        0      0        2 
  10  chr10_42015858     AOna    T    G        0      0        2 
  10  chr10_42015858     ASom    T    G        0      0        2 
  10  chr10_42015858     HCab    T    G        0      0        2 
  10  chr10_42015858     HPrz    T    G        0      0        2 
  10  chr10_42015858     ZBoe    T    G      0.5      1        2 
  10  chr10_42015858     ZGre    T    G        0      0        2 
  10  chr10_42015858     ZHar    T    G        0      0        2 
  10  chr10_42015858   Sample    T    G        0      0        2 
  10  chr10_42018610     AAsi    G    A        0      0        2 
  10  chr10_42018610     AKia    G    A        0      0        2 
  10  chr10_42018610     AOna    G    A        0      0        2 
  10  chr10_42018610     ASom    G    A        0      0        2 
  10  chr10_42018610     HCab    G    A        1      2        2 
  10  chr10_42018610     HPrz    G    A        1      2        2 
  10  chr10_42018610     ZBoe    G    A        0      0        2 
  10  chr10_42018610     ZGre    G    A        0      0        2 
  10  chr10_42018610     ZHar    G    A        0      0        2 
  10  chr10_42018610   Sample    G    A        1      2        2 
  10  chr10_42021126     AAsi    T    C        0      0        2 
  10  chr10_42021126     AKia    T    C        0      0        2 
  10  chr10_42021126     AOna    T    C        0      0        2 
  10  chr10_42021126     ASom    T    C        0      0        2 
  10  chr10_42021126     HCab    T    C        1      2        2 
  10  chr10_42021126     HPrz    T    C        1      2        2 
  10  chr10_42021126     ZBoe    T    C        0      0        2 
  10  chr10_42021126     ZGre    T    C        0      0        2 
  10  chr10_42021126     ZHar    T    C        0      0        2 
  10  chr10_42021126   Sample    T    C        1      2        2 
  10  chr10_42029227     AAsi    C    T        0      0        2 
  10  chr10_42029227     AKia    C    T        0      0        2 
  10  chr10_42029227     AOna    C    T        0      0        2 
  10  chr10_42029227     ASom    C    T        0      0        2 
  10  chr10_42029227     HCab    C    T      0.5      1        2 
  10  chr10_42029227     HPrz    C    T        0      0        2 
  10  chr10_42029227     ZBoe    C    T        0      0        2 
  10  chr10_42029227     ZGre    C    T        0      0        2 
  10  chr10_42029227     ZHar    C    T        0      0        2 
  10  chr10_42029227   Sample    C    T        0      0        2 
  10  chr10_42039118     AAsi    A    G        0      0        2 
  10  chr10_42039118     AKia    A    G        0      0        2 
  10  chr10_42039118     AOna    A    G        0      0        2 
  10  chr10_42039118     ASom    A    G        0      0        2 
  10  chr10_42039118     HCab    A    G        0      0        2 
  10  chr10_42039118     HPrz    A    G        0      0        2 
  10  chr10_42039118     ZBoe    A    G        1      2        2 
  10  chr10_42039118     ZGre    A    G        1      2        2 
  10  chr10_42039118     ZHar    A    G        1      2        2 
  10  chr10_42039118   Sample    A    G        0      0        2 
  10  chr10_42046271     AAsi    C    A        0      0        2 
  10  chr10_42046271     AKia    C    A        0      0        2 
  10  chr10_42046271     AOna    C    A        0      0        2 
  10  chr10_42046271     ASom    C    A        0      0        2 
  10  chr10_42046271     HCab    C    A        0      0        2 
  10  chr10_42046271     HPrz    C    A        0      0        2 
  10  chr10_42046271     ZBoe    C    A      0.5      1        2 
  10  chr10_42046271     ZGre    C    A        0      0        2 
  10  chr10_42046271     ZHar    C    A        0      0        2 
  10  chr10_42046271   Sample    C    A        0      0        2 
  10  chr10_42049591     AAsi    C    T        0      0        2 
  10  chr10_42049591     AKia    C    T        0      0        2 
  10  chr10_42049591     AOna    C    T        0      0        2 
  10  chr10_42049591     ASom    C    T        0      0        2 
  10  chr10_42049591     HCab    C    T        0      0        2 
  10  chr10_42049591     HPrz    C    T        0      0        2 
  10  chr10_42049591     ZBoe    C    T        1      2        2 
  10  chr10_42049591     ZGre    C    T        0      0        2 
  10  chr10_42049591     ZHar    C    T        0      0        2 
  10  chr10_42049591   Sample    C    T        0      0        2 
  10  chr10_42062901     AAsi    T    C      0.5      1        2 
  10  chr10_42062901     AKia    T    C        0      0        2 
  10  chr10_42062901     AOna    T    C        0      0        2 
  10  chr10_42062901     ASom    T    C        0      0        2 
  10  chr10_42062901     HCab    T    C        0      0        2 
  10  chr10_42062901     HPrz    T    C        0      0        2 
  10  chr10_42062901     ZBoe    T    C        0      0        2 
  10  chr10_42062901     ZGre    T    C        0      0        2 
  10  chr10_42062901     ZHar    T    C        0      0        2 
  10  chr10_42062901   Sample    T    C        0      0        2 
  10  chr10_42063232     AAsi    T    C        0      0        2 
  10  chr10_42063232     AKia    T    C        1      2        2 
  10  chr10_42063232     AOna    T    C        1      2        2 
  10  chr10_42063232     ASom    T    C        0      0        2 
  10  chr10_42063232     HCab    T    C        0      0        2 
  10  chr10_42063232     HPrz    T    C        0      0        2 
  10  chr10_42063232     ZBoe    T    C        0      0        2 
  10  chr10_42063232     ZGre    T    C        0      0        2 
  10  chr10_42063232     ZHar    T    C        0      0        2 
  10  chr10_42063232   Sample    T    C        0      0        2 
  10  chr10_42065775     AAsi    C    G        0      0        2 
  10  chr10_42065775     AKia    C    G        0      0        2 
  10  chr10_42065775     AOna    C    G        0      0        2 
  10  chr10_42065775     ASom    C    G        0      0        2 
  10  chr10_42065775     HCab    C    G        1      2        2 
  10  chr10_42065775     HPrz    C    G        1      2        2 
  10  chr10_42065775     ZBoe    C    G        0      0        2 
  10  chr10_42065775     ZGre    C    G        0      0        2 
  10  chr10_42065775     ZHar    C    G        0      0        2 
  10  chr10_42065775   Sample    C    G        1      2        2 
  10  chr10_42066697     AAsi    C    G        0      0        2 
  10  chr10_42066697     AKia    C    G        0      0        2 
  10  chr10_42066697     AOna    C    G        0      0        2 
  10  chr10_42066697     ASom    C    G        0      0        2 
  10  chr10_42066697     HCab    C    G        1      2        2 
  10  chr10_42066697     HPrz    C    G        1      2        2 
  10  chr10_42066697     ZBoe    C    G        0      0        2 
  10  chr10_42066697     ZGre    C    G        0      0        2 
  10  chr10_42066697     ZHar    C    G        0      0        2 
  10  chr10_42066697   Sample    C    G        1      2        2 
  10  chr10_42070116     AAsi    C    T        1      2        2 
  10  chr10_42070116     AKia    C    T        0      0        2 
  10  chr10_42070116     AOna    C    T        0      0        2 
  10  chr10_42070116     ASom    C    T        1      2        2 
  10  chr10_42070116     HCab    C    T        0      0        2 
  10  chr10_42070116     HPrz    C    T        0      0        2 
  10  chr10_42070116     ZBoe    C    T        0      0        2 
  10  chr10_42070116     ZGre    C    T        0      0        2 
  10  chr10_42070116     ZHar    C    T        0      0        2 
  10  chr10_42070116   Sample    C    T        0      0        2 
  10  chr10_42072636     AAsi    C    T        0      0        2 
  10  chr10_42072636     AKia    C    T        0      0        2 
  10  chr10_42072636     AOna    C    T        0      0        2 
  10  chr10_42072636     ASom    C    T        0      0        2 
  10  chr10_42072636     HCab    C    T        0      0        2 
  10  chr10_42072636     HPrz    C    T        0      0        2 
  10  chr10_42072636     ZBoe    C    T        0      0        2 
  10  chr10_42072636     ZGre    C    T        1      2        2 
  10  chr10_42072636     ZHar    C    T        0      0        2 
  10  chr10_42072636   Sample    C    T        0      0        2 
  10  chr10_42075395     AAsi    A    G        0      0        2 
  10  chr10_42075395     AKia    A    G        0      0        2 
  10  chr10_42075395     AOna    A    G        0      0        2 
  10  chr10_42075395     ASom    A    G        0      0        2 
  10  chr10_42075395     HCab    A    G        1      2        2 
  10  chr10_42075395     HPrz    A    G        1      2        2 
  10  chr10_42075395     ZBoe    A    G        1      2        2 
  10  chr10_42075395     ZGre    A    G        0      0        2 
  10  chr10_42075395     ZHar    A    G        0      0        2 
  10  chr10_42075395   Sample    A    G        1      2        2 
  10  chr10_42078154     AAsi    T    C        0      0        2 
  10  chr10_42078154     AKia    T    C        0      0        2 
  10  chr10_42078154     AOna    T    C        0      0        2 
  10  chr10_42078154     ASom    T    C        0      0        2 
  10  chr10_42078154     HCab    T    C        1      2        2 
  10  chr10_42078154     HPrz    T    C        1      2        2 
  10  chr10_42078154     ZBoe    T    C        0      0        2 
  10  chr10_42078154     ZGre    T    C        0      0        2 
  10  chr10_42078154     ZHar    T    C        0      0        2 
  10  chr10_42078154   Sample    T    C        1      2        2 
  10  chr10_42080750     AAsi    A    G        0      0        2 
  10  chr10_42080750     AKia    A    G        0      0        2 
  10  chr10_42080750     AOna    A    G        0      0        2 
  10  chr10_42080750     ASom    A    G        1      2        2 
  10  chr10_42080750     HCab    A    G        0      0        2 
  10  chr10_42080750     HPrz    A    G        0      0        2 
  10  chr10_42080750     ZBoe    A    G        0      0        2 
  10  chr10_42080750     ZGre    A    G        0      0        2 
  10  chr10_42080750     ZHar    A    G        0      0        2 
  10  chr10_42080750   Sample    A    G        0      0        2 
  10  chr10_42080967     AAsi    T    C        0      0        2 
  10  chr10_42080967     AKia    T    C        0      0        2 
  10  chr10_42080967     AOna    T    C        0      0        2 
  10  chr10_42080967     ASom    T    C        0      0        2 
  10  chr10_42080967     HCab    T    C        1      2        2 
  10  chr10_42080967     HPrz    T    C        1      2        2 
  10  chr10_42080967     ZBoe    T    C        0      0        2 
  10  chr10_42080967     ZGre    T    C        0      0        2 
  10  chr10_42080967     ZHar    T    C        0      0        2 
  10  chr10_42080967   Sample    T    C        1      2        2 
  10  chr10_42092388     AAsi    A    C        0      0        2 
  10  chr10_42092388     AKia    A    C        0      0        2 
  10  chr10_42092388     AOna    A    C        0      0        2 
  10  chr10_42092388     ASom    A    C        0      0        2 
  10  chr10_42092388     HCab    A    C        0      0        2 
  10  chr10_42092388     HPrz    A    C        0      0        2 
  10  chr10_42092388     ZBoe    A    C        0      0        2 
  10  chr10_42092388     ZGre    A    C        0      0        2 
  10  chr10_42092388     ZHar    A    C        1      2        2 
  10  chr10_42092388   Sample    A    C        0      0        2 
  10  chr10_42096910     AAsi    G    T        0      0        2 
  10  chr10_42096910     AKia    G    T        0      0        2 
  10  chr10_42096910     AOna    G    T        0      0        2 
  10  chr10_42096910     ASom    G    T        0      0        2 
  10  chr10_42096910     HCab    G    T        0      0        2 
  10  chr10_42096910     HPrz    G    T        0      0        2 
  10  chr10_42096910     ZBoe    G    T        1      2        2 
  10  chr10_42096910     ZGre    G    T        0      0        2 
  10  chr10_42096910     ZHar    G    T        0      0        2 
  10  chr10_42096910   Sample    G    T        0      0        2 
  10  chr10_42101174     AAsi    A    T        0      0        2 
  10  chr10_42101174     AKia    A    T        0      0        2 
  10  chr10_42101174     AOna    A    T        0      0        2 
  10  chr10_42101174     ASom    A    T        0      0        2 
  10  chr10_42101174     HCab    A    T        1      2        2 
  10  chr10_42101174     HPrz    A    T        1      2        2 
  10  chr10_42101174     ZBoe    A    T        0      0        2 
  10  chr10_42101174     ZGre    A    T        0      0        2 
  10  chr10_42101174     ZHar    A    T        0      0        2 
  10  chr10_42101174   Sample    A    T        1      2        2 
  10  chr10_42102373     AAsi    T    C        0      0        2 
  10  chr10_42102373     AKia    T    C        0      0        2 
  10  chr10_42102373     AOna    T    C        0      0        2 
  10  chr10_42102373     ASom    T    C        0      0        2 
  10  chr10_42102373     HCab    T    C        1      2        2 
  10  chr10_42102373     HPrz    T    C        1      2        2 
  10  chr10_42102373     ZBoe    T    C        0      0        2 
  10  chr10_42102373     ZGre    T    C        0      0        2 
  10  chr10_42102373     ZHar    T    C        0      0        2 
  10  chr10_42102373   Sample    T    C        1      2        2 
  10  chr10_42102544     AAsi    C    T        0      0        2 
  10  chr10_42102544     AKia    C    T        0      0        2 
  10  chr10_42102544     AOna    C    T        0      0        2 
  10  chr10_42102544     ASom    C    T        0      0        2 
  10  chr10_42102544     HCab    C    T        0      0        2 
  10  chr10_42102544     HPrz    C    T        0      0        2 
  10  chr10_42102544     ZBoe    C    T      0.5      1        2 
  10  chr10_42102544     ZGre    C    T        0      0        2 
  10  chr10_42102544     ZHar    C    T        0      0        2 
  10  chr10_42102544   Sample    C    T        0      0        2 
  10  chr10_42109180     AAsi    A    G        0      0        2 
  10  chr10_42109180     AKia    A    G        0      0        2 
  10  chr10_42109180     AOna    A    G        0      0        2 
  10  chr10_42109180     ASom    A    G        0      0        2 
  10  chr10_42109180     HCab    A    G      0.5      1        2 
  10  chr10_42109180     HPrz    A    G        0      0        2 
  10  chr10_42109180     ZBoe    A    G        0      0        2 
  10  chr10_42109180     ZGre    A    G        0      0        2 
  10  chr10_42109180     ZHar    A    G        0      0        2 
  10  chr10_42109180   Sample    A    G        0      0        2 
  10  chr10_42112581     AAsi    A    G        1      2        2 
  10  chr10_42112581     AKia    A    G        0      0        2 
  10  chr10_42112581     AOna    A    G        0      0        2 
  10  chr10_42112581     ASom    A    G        1      2        2 
  10  chr10_42112581     HCab    A    G        0      0        2 
  10  chr10_42112581     HPrz    A    G        0      0        2 
  10  chr10_42112581     ZBoe    A    G        1      2        2 
  10  chr10_42112581     ZGre    A    G        1      2        2 
  10  chr10_42112581     ZHar    A    G        1      2        2 
  10  chr10_42112581   Sample    A    G        0      0        2 
  10  chr10_42112962     AAsi    T    G        1      2        2 
  10  chr10_42112962     AKia    T    G        0      0        2 
  10  chr10_42112962     AOna    T    G        0      0        2 
  10  chr10_42112962     ASom    T    G        1      2        2 
  10  chr10_42112962     HCab    T    G        0      0        2 
  10  chr10_42112962     HPrz    T    G        0      0        2 
  10  chr10_42112962     ZBoe    T    G        0      0        2 
  10  chr10_42112962     ZGre    T    G        0      0        2 
  10  chr10_42112962     ZHar    T    G        0      0        2 
  10  chr10_42112962   Sample    T    G        0      0        2 
  10  chr10_42117602     AAsi    T    C        0      0        2 
  10  chr10_42117602     AKia    T    C        0      0        2 
  10  chr10_42117602     AOna    T    C        0      0        2 
  10  chr10_42117602     ASom    T    C        0      0        2 
  10  chr10_42117602     HCab    T    C        0      0        2 
  10  chr10_42117602     HPrz    T    C        0      0        2 
  10  chr10_42117602     ZBoe    T    C        1      2        2 
  10  chr10_42117602     ZGre    T    C        0      0        2 
  10  chr10_42117602     ZHar    T    C        0      0        2 
  10  chr10_42117602   Sample    T    C        0      0        2 
  10  chr10_42119507     AAsi    C    T        0      0        2 
  10  chr10_42119507     AKia    C    T        0      0        2 
  10  chr10_42119507     AOna    C    T        0      0        2 
  10  chr10_42119507     ASom    C    T        0      0        2 
  10  chr10_42119507     HCab    C    T        1      2        2 
  10  chr10_42119507     HPrz    C    T        1      2        2 
  10  chr10_42119507     ZBoe    C    T        0      0        2 
  10  chr10_42119507     ZGre    C    T        0      0        2 
  10  chr10_42119507     ZHar    C    T        0      0        2 
  10  chr10_42119507   Sample    C    T        1      2        2 
  10  chr10_42120217     AAsi    A    G        0      0        2 
  10  chr10_42120217     AKia    A    G        0      0        2 
  10  chr10_42120217     AOna    A    G        0      0        2 
  10  chr10_42120217     ASom    A    G        0      0        2 
  10  chr10_42120217     HCab    A    G        0      0        2 
  10  chr10_42120217     HPrz    A    G        0      0        2 
  10  chr10_42120217     ZBoe    A    G      0.5      1        2 
  10  chr10_42120217     ZGre    A    G        0      0        2 
  10  chr10_42120217     ZHar    A    G        0      0        2 
  10  chr10_42120217   Sample    A    G        0      0        2 
  10  chr10_42120881     AAsi    T    G        0      0        2 
  10  chr10_42120881     AKia    T    G        0      0        2 
  10  chr10_42120881     AOna    T    G        0      0        2 
  10  chr10_42120881     ASom    T    G        0      0        2 
  10  chr10_42120881     HCab    T    G        0      0        2 
  10  chr10_42120881     HPrz    T    G        0      0        2 
  10  chr10_42120881     ZBoe    T    G        1      2        2 
  10  chr10_42120881     ZGre    T    G        0      0        2 
  10  chr10_42120881     ZHar    T    G        0      0        2 
  10  chr10_42120881   Sample    T    G        0      0        2 
  10  chr10_42124339     AAsi    T    C      0.5      1        2 
  10  chr10_42124339     AKia    T    C        0      0        2 
  10  chr10_42124339     AOna    T    C        0      0        2 
  10  chr10_42124339     ASom    T    C        0      0        2 
  10  chr10_42124339     HCab    T    C        0      0        2 
  10  chr10_42124339     HPrz    T    C        0      0        2 
  10  chr10_42124339     ZBoe    T    C        0      0        2 
  10  chr10_42124339     ZGre    T    C        0      0        2 
  10  chr10_42124339     ZHar    T    C        0      0        2 
  10  chr10_42124339   Sample    T    C        1      2        2 
  10  chr10_42124523     AAsi    C    T        0      0        2 
  10  chr10_42124523     AKia    C    T        0      0        2 
  10  chr10_42124523     AOna    C    T        0      0        2 
  10  chr10_42124523     ASom    C    T        0      0        2 
  10  chr10_42124523     HCab    C    T        1      2        2 
  10  chr10_42124523     HPrz    C    T        1      2        2 
  10  chr10_42124523     ZBoe    C    T        1      2        2 
  10  chr10_42124523     ZGre    C    T        0      0        2 
  10  chr10_42124523     ZHar    C    T        0      0        2 
  10  chr10_42124523   Sample    C    T        1      2        2 
  10  chr10_42127852     AAsi    C    T      0.5      1        2 
  10  chr10_42127852     AKia    C    T        0      0        2 
  10  chr10_42127852     AOna    C    T        0      0        2 
  10  chr10_42127852     ASom    C    T        0      0        2 
  10  chr10_42127852     HCab    C    T        0      0        2 
  10  chr10_42127852     HPrz    C    T        0      0        2 
  10  chr10_42127852     ZBoe    C    T        0      0        2 
  10  chr10_42127852     ZGre    C    T        0      0        2 
  10  chr10_42127852     ZHar    C    T        0      0        2 
  10  chr10_42127852   Sample    C    T        0      0        2 
  10  chr10_42129258     AAsi    A    G        0      0        2 
  10  chr10_42129258     AKia    A    G        0      0        2 
  10  chr10_42129258     AOna    A    G        0      0        2 
  10  chr10_42129258     ASom    A    G        0      0        2 
  10  chr10_42129258     HCab    A    G        0      0        2 
  10  chr10_42129258     HPrz    A    G        0      0        2 
  10  chr10_42129258     ZBoe    A    G        0      0        2 
  10  chr10_42129258     ZGre    A    G        1      2        2 
  10  chr10_42129258     ZHar    A    G        0      0        2 
  10  chr10_42129258   Sample    A    G        0      0        2 
  10  chr10_42129498     AAsi    A    G        1      2        2 
  10  chr10_42129498     AKia    A    G        0      0        2 
  10  chr10_42129498     AOna    A    G        0      0        2 
  10  chr10_42129498     ASom    A    G        1      2        2 
  10  chr10_42129498     HCab    A    G        0      0        2 
  10  chr10_42129498     HPrz    A    G        0      0        2 
  10  chr10_42129498     ZBoe    A    G        0      0        2 
  10  chr10_42129498     ZGre    A    G        0      0        2 
  10  chr10_42129498     ZHar    A    G        0      0        2 
  10  chr10_42129498   Sample    A    G        0      0        2 
  10  chr10_42137132     AAsi    G    A        0      0        2 
  10  chr10_42137132     AKia    G    A        0      0        2 
  10  chr10_42137132     AOna    G    A        0      0        2 
  10  chr10_42137132     ASom    G    A        0      0        2 
  10  chr10_42137132     HCab    G    A        0      0        2 
  10  chr10_42137132     HPrz    G    A        0      0        2 
  10  chr10_42137132     ZBoe    G    A        0      0        2 
  10  chr10_42137132     ZGre    G    A        0      0        2 
  10  chr10_42137132     ZHar    G    A        1      2        2 
  10  chr10_42137132   Sample    G    A        0      0        2 
  10  chr10_42137789     AAsi    G    A        1      2        2 
  10  chr10_42137789     AKia    G    A        0      0        2 
  10  chr10_42137789     AOna    G    A        0      0        2 
  10  chr10_42137789     ASom    G    A        1      2        2 
  10  chr10_42137789     HCab    G    A        0      0        2 
  10  chr10_42137789     HPrz    G    A        0      0        2 
  10  chr10_42137789     ZBoe    G    A        1      2        2 
  10  chr10_42137789     ZGre    G    A        1      2        2 
  10  chr10_42137789     ZHar    G    A        1      2        2 
  10  chr10_42137789   Sample    G    A        0      0        2 
  10  chr10_42144484     AAsi    A    C        1      2        2 
  10  chr10_42144484     AKia    A    C        0      0        2 
  10  chr10_42144484     AOna    A    C        0      0        2 
  10  chr10_42144484     ASom    A    C        0      0        2 
  10  chr10_42144484     HCab    A    C        0      0        2 
  10  chr10_42144484     HPrz    A    C        0      0        2 
  10  chr10_42144484     ZBoe    A    C        0      0        2 
  10  chr10_42144484     ZGre    A    C        0      0        2 
  10  chr10_42144484     ZHar    A    C        0      0        2 
  10  chr10_42144484   Sample    A    C        0      0        2 
  10  chr10_42152554     AAsi    C    A        1      2        2 
  10  chr10_42152554     AKia    C    A        0      0        2 
  10  chr10_42152554     AOna    C    A        0      0        2 
  10  chr10_42152554     ASom    C    A        1      2        2 
  10  chr10_42152554     HCab    C    A        0      0        2 
  10  chr10_42152554     HPrz    C    A        0      0        2 
  10  chr10_42152554     ZBoe    C    A        0      0        2 
  10  chr10_42152554     ZGre    C    A        0      0        2 
  10  chr10_42152554     ZHar    C    A        0      0        2 
  10  chr10_42152554   Sample    C    A        0      0        2 
  10  chr10_42157635     AAsi    A    G        0      0        2 
  10  chr10_42157635     AKia    A    G        1      2        2 
  10  chr10_42157635     AOna    A    G        0      0        2 
  10  chr10_42157635     ASom    A    G        0      0        2 
  10  chr10_42157635     HCab    A    G        0      0        2 
  10  chr10_42157635     HPrz    A    G        0      0        2 
  10  chr10_42157635     ZBoe    A    G        0      0        2 
  10  chr10_42157635     ZGre    A    G        0      0        2 
  10  chr10_42157635     ZHar    A    G        0      0        2 
  10  chr10_42157635   Sample    A    G        0      0        2 
  10  chr10_42159119     AAsi    T    C        1      2        2 
  10  chr10_42159119     AKia    T    C        0      0        2 
  10  chr10_42159119     AOna    T    C        0      0        2 
  10  chr10_42159119     ASom    T    C        1      2        2 
  10  chr10_42159119     HCab    T    C        0      0        2 
  10  chr10_42159119     HPrz    T    C        0      0        2 
  10  chr10_42159119     ZBoe    T    C        0      0        2 
  10  chr10_42159119     ZGre    T    C        0      0        2 
  10  chr10_42159119     ZHar    T    C        0      0        2 
  10  chr10_42159119   Sample    T    C        0      0        2 
  10  chr10_42161328     AAsi    A    G        0      0        2 
  10  chr10_42161328     AKia    A    G        0      0        2 
  10  chr10_42161328     AOna    A    G        0      0        2 
  10  chr10_42161328     ASom    A    G        0      0        2 
  10  chr10_42161328     HCab    A    G        0      0        2 
  10  chr10_42161328     HPrz    A    G        0      0        2 
  10  chr10_42161328     ZBoe    A    G        0      0        2 
  10  chr10_42161328     ZGre    A    G        1      2        2 
  10  chr10_42161328     ZHar    A    G        0      0        2 
  10  chr10_42161328   Sample    A    G        0      0        2 
  10  chr10_42165462     AAsi    C    A        0      0        2 
  10  chr10_42165462     AKia    C    A        0      0        2 
  10  chr10_42165462     AOna    C    A        0      0        2 
  10  chr10_42165462     ASom    C    A        0      0        2 
  10  chr10_42165462     HCab    C    A      0.5      1        2 
  10  chr10_42165462     HPrz    C    A        0      0        2 
  10  chr10_42165462     ZBoe    C    A        0      0        2 
  10  chr10_42165462     ZGre    C    A        0      0        2 
  10  chr10_42165462     ZHar    C    A        0      0        2 
  10  chr10_42165462   Sample    C    A        0      0        2 
  10  chr10_42178751     AAsi    A    G        0      0        2 
  10  chr10_42178751     AKia    A    G        0      0        2 
  10  chr10_42178751     AOna    A    G        0      0        2 
  10  chr10_42178751     ASom    A    G        0      0        2 
  10  chr10_42178751     HCab    A    G      0.5      1        2 
  10  chr10_42178751     HPrz    A    G        0      0        2 
  10  chr10_42178751     ZBoe    A    G        0      0        2 
  10  chr10_42178751     ZGre    A    G        0      0        2 
  10  chr10_42178751     ZHar    A    G        0      0        2 
  10  chr10_42178751   Sample    A    G        0      0        2 
  10  chr10_42186162     AAsi    C    T        0      0        2 
  10  chr10_42186162     AKia    C    T        0      0        2 
  10  chr10_42186162     AOna    C    T        0      0        2 
  10  chr10_42186162     ASom    C    T        0      0        2 
  10  chr10_42186162     HCab    C    T        1      2        2 
  10  chr10_42186162     HPrz    C    T        1      2        2 
  10  chr10_42186162     ZBoe    C    T        0      0        2 
  10  chr10_42186162     ZGre    C    T        0      0        2 
  10  chr10_42186162     ZHar    C    T        0      0        2 
  10  chr10_42186162   Sample    C    T        1      2        2 
  10  chr10_42191376     AAsi    G    C        0      0        2 
  10  chr10_42191376     AKia    G    C        0      0        2 
  10  chr10_42191376     AOna    G    C        0      0        2 
  10  chr10_42191376     ASom    G    C        1      2        2 
  10  chr10_42191376     HCab    G    C        0      0        2 
  10  chr10_42191376     HPrz    G    C        0      0        2 
  10  chr10_42191376     ZBoe    G    C        0      0        2 
  10  chr10_42191376     ZGre    G    C        0      0        2 
  10  chr10_42191376     ZHar    G    C        0      0        2 
  10  chr10_42191376   Sample    G    C        0      0        2 
  10  chr10_42199449     AAsi    C    G        0      0        2 
  10  chr10_42199449     AKia    C    G        0      0        2 
  10  chr10_42199449     AOna    C    G        0      0        2 
  10  chr10_42199449     ASom    C    G        0      0        2 
  10  chr10_42199449     HCab    C    G      0.5      1        2 
  10  chr10_42199449     HPrz    C    G        0      0        2 
  10  chr10_42199449     ZBoe    C    G        0      0        2 
  10  chr10_42199449     ZGre    C    G        0      0        2 
  10  chr10_42199449     ZHar    C    G        0      0        2 
  10  chr10_42199449   Sample    C    G        0      0        2 
  10  chr10_42204844     AAsi    A    G        0      0        2 
  10  chr10_42204844     AKia    A    G        0      0        2 
  10  chr10_42204844     AOna    A    G        0      0        2 
  10  chr10_42204844     ASom    A    G        0      0        2 
  10  chr10_42204844     HCab    A    G        1      2        2 
  10  chr10_42204844     HPrz    A    G        1      2        2 
  10  chr10_42204844     ZBoe    A    G        0      0        2 
  10  chr10_42204844     ZGre    A    G        0      0        2 
  10  chr10_42204844     ZHar    A    G        0      0        2 
  10  chr10_42204844   Sample    A    G        1      2        2 
  10  chr10_42215932     AAsi    T    C        0      0        2 
  10  chr10_42215932     AKia    T    C        1      2        2 
  10  chr10_42215932     AOna    T    C      0.5      1        2 
  10  chr10_42215932     ASom    T    C        0      0        2 
  10  chr10_42215932     HCab    T    C        0      0        2 
  10  chr10_42215932     HPrz    T    C        0      0        2 
  10  chr10_42215932     ZBoe    T    C        0      0        2 
  10  chr10_42215932     ZGre    T    C        0      0        2 
  10  chr10_42215932     ZHar    T    C        0      0        2 
  10  chr10_42215932   Sample    T    C        0      0        2 
  10  chr10_42225092     AAsi    G    A        0      0        2 
  10  chr10_42225092     AKia    G    A        0      0        2 
  10  chr10_42225092     AOna    G    A        0      0        2 
  10  chr10_42225092     ASom    G    A        0      0        2 
  10  chr10_42225092     HCab    G    A      0.5      1        2 
  10  chr10_42225092     HPrz    G    A        0      0        2 
  10  chr10_42225092     ZBoe    G    A        0      0        2 
  10  chr10_42225092     ZGre    G    A        0      0        2 
  10  chr10_42225092     ZHar    G    A        0      0        2 
  10  chr10_42225092   Sample    G    A        0      0        2 
  10  chr10_42225738     AAsi    C    A        0      0        2 
  10  chr10_42225738     AKia    C    A        0      0        2 
  10  chr10_42225738     AOna    C    A        0      0        2 
  10  chr10_42225738     ASom    C    A        0      0        2 
  10  chr10_42225738     HCab    C    A      0.5      1        2 
  10  chr10_42225738     HPrz    C    A        1      2        2 
  10  chr10_42225738     ZBoe    C    A        0      0        2 
  10  chr10_42225738     ZGre    C    A        0      0        2 
  10  chr10_42225738     ZHar    C    A        0      0        2 
  10  chr10_42225738   Sample    C    A        1      2        2 
  10  chr10_42252752     AAsi    T    C        0      0        2 
  10  chr10_42252752     AKia    T    C        0      0        2 
  10  chr10_42252752     AOna    T    C        0      0        2 
  10  chr10_42252752     ASom    T    C        0      0        2 
  10  chr10_42252752     HCab    T    C        1      2        2 
  10  chr10_42252752     HPrz    T    C        1      2        2 
  10  chr10_42252752     ZBoe    T    C        0      0        2 
  10  chr10_42252752     ZGre    T    C        0      0        2 
  10  chr10_42252752     ZHar    T    C        0      0        2 
  10  chr10_42252752   Sample    T    C        1      2        2 
  10  chr10_42255630     AAsi    C    G        0      0        2 
  10  chr10_42255630     AKia    C    G        1      2        2 
  10  chr10_42255630     AOna    C    G      0.5      1        2 
  10  chr10_42255630     ASom    C    G        0      0        2 
  10  chr10_42255630     HCab    C    G        0      0        2 
  10  chr10_42255630     HPrz    C    G        0      0        2 
  10  chr10_42255630     ZBoe    C    G        0      0        2 
  10  chr10_42255630     ZGre    C    G        0      0        2 
  10  chr10_42255630     ZHar    C    G        0      0        2 
  10  chr10_42255630   Sample    C    G        0      0        2 
  10  chr10_42268797     AAsi    C    A        0      0        2 
  10  chr10_42268797     AKia    C    A        0      0        2 
  10  chr10_42268797     AOna    C    A        0      0        2 
  10  chr10_42268797     ASom    C    A        0      0        2 
  10  chr10_42268797     HCab    C    A        0      0        2 
  10  chr10_42268797     HPrz    C    A        0      0        2 
  10  chr10_42268797     ZBoe    C    A      0.5      1        2 
  10  chr10_42268797     ZGre    C    A        0      0        2 
  10  chr10_42268797     ZHar    C    A        0      0        2 
  10  chr10_42268797   Sample    C    A        0      0        2 
  10  chr10_42269513     AAsi    C    T        1      2        2 
  10  chr10_42269513     AKia    C    T      0.5      1        2 
  10  chr10_42269513     AOna    C    T      0.5      1        2 
  10  chr10_42269513     ASom    C    T        1      2        2 
  10  chr10_42269513     HCab    C    T        0      0        2 
  10  chr10_42269513     HPrz    C    T        0      0        2 
  10  chr10_42269513     ZBoe    C    T        0      0        2 
  10  chr10_42269513     ZGre    C    T        0      0        2 
  10  chr10_42269513     ZHar    C    T        0      0        2 
  10  chr10_42269513   Sample    C    T        0      0        2 
  10  chr10_42281703     AAsi    C    G        1      2        2 
  10  chr10_42281703     AKia    C    G        0      0        2 
  10  chr10_42281703     AOna    C    G        0      0        2 
  10  chr10_42281703     ASom    C    G        1      2        2 
  10  chr10_42281703     HCab    C    G        0      0        2 
  10  chr10_42281703     HPrz    C    G        0      0        2 
  10  chr10_42281703     ZBoe    C    G        0      0        2 
  10  chr10_42281703     ZGre    C    G        0      0        2 
  10  chr10_42281703     ZHar    C    G        0      0        2 
  10  chr10_42281703   Sample    C    G        0      0        2 
  10  chr10_42283946     AAsi    C    T        0      0        2 
  10  chr10_42283946     AKia    C    T        0      0        2 
  10  chr10_42283946     AOna    C    T        0      0        2 
  10  chr10_42283946     ASom    C    T        0      0        2 
  10  chr10_42283946     HCab    C    T        0      0        2 
  10  chr10_42283946     HPrz    C    T      0.5      1        2 
  10  chr10_42283946     ZBoe    C    T        0      0        2 
  10  chr10_42283946     ZGre    C    T        0      0        2 
  10  chr10_42283946     ZHar    C    T        0      0        2 
  10  chr10_42283946   Sample    C    T        0      0        2 
  10  chr10_42284611     AAsi    C    T        0      0        2 
  10  chr10_42284611     AKia    C    T      0.5      1        2 
  10  chr10_42284611     AOna    C    T        0      0        2 
  10  chr10_42284611     ASom    C    T        0      0        2 
  10  chr10_42284611     HCab    C    T        0      0        2 
  10  chr10_42284611     HPrz    C    T        0      0        2 
  10  chr10_42284611     ZBoe    C    T        0      0        2 
  10  chr10_42284611     ZGre    C    T        0      0        2 
  10  chr10_42284611     ZHar    C    T        0      0        2 
  10  chr10_42284611   Sample    C    T        0      0        2 
  10  chr10_42295264     AAsi    G    T        1      2        2 
  10  chr10_42295264     AKia    G    T        0      0        2 
  10  chr10_42295264     AOna    G    T        0      0        2 
  10  chr10_42295264     ASom    G    T        0      0        2 
  10  chr10_42295264     HCab    G    T        0      0        2 
  10  chr10_42295264     HPrz    G    T        0      0        2 
  10  chr10_42295264     ZBoe    G    T        0      0        2 
  10  chr10_42295264     ZGre    G    T        0      0        2 
  10  chr10_42295264     ZHar    G    T        0      0        2 
  10  chr10_42295264   Sample    G    T        0      0        2 
  10  chr10_42297196     AAsi    C    T        1      2        2 
  10  chr10_42297196     AKia    C    T        0      0        2 
  10  chr10_42297196     AOna    C    T        0      0        2 
  10  chr10_42297196     ASom    C    T        1      2        2 
  10  chr10_42297196     HCab    C    T        0      0        2 
  10  chr10_42297196     HPrz    C    T        0      0        2 
  10  chr10_42297196     ZBoe    C    T        0      0        2 
  10  chr10_42297196     ZGre    C    T        0      0        2 
  10  chr10_42297196     ZHar    C    T        0      0        2 
  10  chr10_42297196   Sample    C    T        0      0        2 
  10  chr10_42302722     AAsi    C    T        0      0        2 
  10  chr10_42302722     AKia    C    T        0      0        2 
  10  chr10_42302722     AOna    C    T        0      0        2 
  10  chr10_42302722     ASom    C    T        0      0        2 
  10  chr10_42302722     HCab    C    T        1      2        2 
  10  chr10_42302722     HPrz    C    T        1      2        2 
  10  chr10_42302722     ZBoe    C    T        0      0        2 
  10  chr10_42302722     ZGre    C    T        0      0        2 
  10  chr10_42302722     ZHar    C    T        0      0        2 
  10  chr10_42302722   Sample    C    T        1      2        2 
  10  chr10_42304715     AAsi    T    C        0      0        2 
  10  chr10_42304715     AKia    T    C        0      0        2 
  10  chr10_42304715     AOna    T    C        0      0        2 
  10  chr10_42304715     ASom    T    C        0      0        2 
  10  chr10_42304715     HCab    T    C        1      2        2 
  10  chr10_42304715     HPrz    T    C        1      2        2 
  10  chr10_42304715     ZBoe    T    C        0      0        2 
  10  chr10_42304715     ZGre    T    C        0      0        2 
  10  chr10_42304715     ZHar    T    C        0      0        2 
  10  chr10_42304715   Sample    T    C        1      2        2 
  10  chr10_42307657     AAsi    A    G        0      0        2 
  10  chr10_42307657     AKia    A    G        1      2        2 
  10  chr10_42307657     AOna    A    G        0      0        2 
  10  chr10_42307657     ASom    A    G        0      0        2 
  10  chr10_42307657     HCab    A    G        0      0        2 
  10  chr10_42307657     HPrz    A    G        0      0        2 
  10  chr10_42307657     ZBoe    A    G        0      0        2 
  10  chr10_42307657     ZGre    A    G        0      0        2 
  10  chr10_42307657     ZHar    A    G        0      0        2 
  10  chr10_42307657   Sample    A    G        0      0        2 
  10  chr10_42311245     AAsi    A    G        0      0        2 
  10  chr10_42311245     AKia    A    G        0      0        2 
  10  chr10_42311245     AOna    A    G        0      0        2 
  10  chr10_42311245     ASom    A    G        0      0        2 
  10  chr10_42311245     HCab    A    G        1      2        2 
  10  chr10_42311245     HPrz    A    G        1      2        2 
  10  chr10_42311245     ZBoe    A    G        0      0        2 
  10  chr10_42311245     ZGre    A    G        0      0        2 
  10  chr10_42311245     ZHar    A    G        0      0        2 
  10  chr10_42311245   Sample    A    G        1      2        2 
  10  chr10_42316816     AAsi    T    G        0      0        2 
  10  chr10_42316816     AKia    T    G        0      0        2 
  10  chr10_42316816     AOna    T    G        0      0        2 
  10  chr10_42316816     ASom    T    G        0      0        2 
  10  chr10_42316816     HCab    T    G        0      0        2 
  10  chr10_42316816     HPrz    T    G        0      0        2 
  10  chr10_42316816     ZBoe    T    G        0      0        2 
  10  chr10_42316816     ZGre    T    G        0      0        2 
  10  chr10_42316816     ZHar    T    G        1      2        2 
  10  chr10_42316816   Sample    T    G        0      0        2 
  10  chr10_42317410     AAsi    C    T        0      0        2 
  10  chr10_42317410     AKia    C    T        0      0        2 
  10  chr10_42317410     AOna    C    T        0      0        2 
  10  chr10_42317410     ASom    C    T        0      0        2 
  10  chr10_42317410     HCab    C    T        0      0        2 
  10  chr10_42317410     HPrz    C    T        0      0        2 
  10  chr10_42317410     ZBoe    C    T        0      0        2 
  10  chr10_42317410     ZGre    C    T        1      2        2 
  10  chr10_42317410     ZHar    C    T        0      0        2 
  10  chr10_42317410   Sample    C    T        0      0        2 
  10  chr10_42319227     AAsi    G    A        0      0        2 
  10  chr10_42319227     AKia    G    A        0      0        2 
  10  chr10_42319227     AOna    G    A        0      0        2 
  10  chr10_42319227     ASom    G    A        0      0        2 
  10  chr10_42319227     HCab    G    A        1      2        2 
  10  chr10_42319227     HPrz    G    A        1      2        2 
  10  chr10_42319227     ZBoe    G    A        0      0        2 
  10  chr10_42319227     ZGre    G    A        0      0        2 
  10  chr10_42319227     ZHar    G    A        0      0        2 
  10  chr10_42319227   Sample    G    A        1      2        2 
  10  chr10_42319748     AAsi    A    G        0      0        2 
  10  chr10_42319748     AKia    A    G        0      0        2 
  10  chr10_42319748     AOna    A    G        0      0        2 
  10  chr10_42319748     ASom    A    G        0      0        2 
  10  chr10_42319748     HCab    A    G        1      2        2 
  10  chr10_42319748     HPrz    A    G        1      2        2 
  10  chr10_42319748     ZBoe    A    G        0      0        2 
  10  chr10_42319748     ZGre    A    G        0      0        2 
  10  chr10_42319748     ZHar    A    G        0      0        2 
  10  chr10_42319748   Sample    A    G        1      2        2 
  10  chr10_42323097     AAsi    C    T        0      0        2 
  10  chr10_42323097     AKia    C    T        0      0        2 
  10  chr10_42323097     AOna    C    T        0      0        2 
  10  chr10_42323097     ASom    C    T        1      2        2 
  10  chr10_42323097     HCab    C    T        0      0        2 
  10  chr10_42323097     HPrz    C    T        0      0        2 
  10  chr10_42323097     ZBoe    C    T        0      0        2 
  10  chr10_42323097     ZGre    C    T        0      0        2 
  10  chr10_42323097     ZHar    C    T        0      0        2 
  10  chr10_42323097   Sample    C    T        0      0        2 
  10  chr10_42323427     AAsi    C    T        0      0        2 
  10  chr10_42323427     AKia    C    T        0      0        2 
  10  chr10_42323427     AOna    C    T        0      0        2 
  10  chr10_42323427     ASom    C    T        0      0        2 
  10  chr10_42323427     HCab    C    T        0      0        2 
  10  chr10_42323427     HPrz    C    T        0      0        2 
  10  chr10_42323427     ZBoe    C    T        0      0        2 
  10  chr10_42323427     ZGre    C    T        0      0        2 
  10  chr10_42323427     ZHar    C    T        1      2        2 
  10  chr10_42323427   Sample    C    T        0      0        2 
  10  chr10_42326999     AAsi    T    C        0      0        2 
  10  chr10_42326999     AKia    T    C        0      0        2 
  10  chr10_42326999     AOna    T    C        0      0        2 
  10  chr10_42326999     ASom    T    C        0      0        2 
  10  chr10_42326999     HCab    T    C        1      2        2 
  10  chr10_42326999     HPrz    T    C        1      2        2 
  10  chr10_42326999     ZBoe    T    C        0      0        2 
  10  chr10_42326999     ZGre    T    C        0      0        2 
  10  chr10_42326999     ZHar    T    C        0      0        2 
  10  chr10_42326999   Sample    T    C        1      2        2 
  10  chr10_42332714     AAsi    A    G        0      0        2 
  10  chr10_42332714     AKia    A    G        0      0        2 
  10  chr10_42332714     AOna    A    G        0      0        2 
  10  chr10_42332714     ASom    A    G        0      0        2 
  10  chr10_42332714     HCab    A    G        0      0        2 
  10  chr10_42332714     HPrz    A    G        0      0        2 
  10  chr10_42332714     ZBoe    A    G        0      0        2 
  10  chr10_42332714     ZGre    A    G        0      0        2 
  10  chr10_42332714     ZHar    A    G        1      2        2 
  10  chr10_42332714   Sample    A    G        0      0        2 
  10  chr10_42335607     AAsi    T    C        0      0        2 
  10  chr10_42335607     AKia    T    C        0      0        2 
  10  chr10_42335607     AOna    T    C        0      0        2 
  10  chr10_42335607     ASom    T    C        0      0        2 
  10  chr10_42335607     HCab    T    C        1      2        2 
  10  chr10_42335607     HPrz    T    C        1      2        2 
  10  chr10_42335607     ZBoe    T    C        0      0        2 
  10  chr10_42335607     ZGre    T    C        0      0        2 
  10  chr10_42335607     ZHar    T    C        0      0        2 
  10  chr10_42335607   Sample    T    C        1      2        2 
  10  chr10_42337788     AAsi    A    G        0      0        2 
  10  chr10_42337788     AKia    A    G        0      0        2 
  10  chr10_42337788     AOna    A    G      0.5      1        2 
  10  chr10_42337788     ASom    A    G        0      0        2 
  10  chr10_42337788     HCab    A    G        0      0        2 
  10  chr10_42337788     HPrz    A    G        0      0        2 
  10  chr10_42337788     ZBoe    A    G        0      0        2 
  10  chr10_42337788     ZGre    A    G        0      0        2 
  10  chr10_42337788     ZHar    A    G        0      0        2 
  10  chr10_42337788   Sample    A    G        0      0        2 
  10  chr10_42339125     AAsi    T    C        0      0        2 
  10  chr10_42339125     AKia    T    C        0      0        2 
  10  chr10_42339125     AOna    T    C        0      0        2 
  10  chr10_42339125     ASom    T    C        0      0        2 
  10  chr10_42339125     HCab    T    C        0      0        2 
  10  chr10_42339125     HPrz    T    C        0      0        2 
  10  chr10_42339125     ZBoe    T    C        0      0        2 
  10  chr10_42339125     ZGre    T    C      0.5      1        2 
  10  chr10_42339125     ZHar    T    C        0      0        2 
  10  chr10_42339125   Sample    T    C        0      0        2 
  10  chr10_42352514     AAsi    T    G        0      0        2 
  10  chr10_42352514     AKia    T    G        0      0        2 
  10  chr10_42352514     AOna    T    G        0      0        2 
  10  chr10_42352514     ASom    T    G        0      0        2 
  10  chr10_42352514     HCab    T    G        1      2        2 
  10  chr10_42352514     HPrz    T    G        1      2        2 
  10  chr10_42352514     ZBoe    T    G        0      0        2 
  10  chr10_42352514     ZGre    T    G        0      0        2 
  10  chr10_42352514     ZHar    T    G        0      0        2 
  10  chr10_42352514   Sample    T    G        1      2        2 
  10  chr10_42353236     AAsi    C    A        0      0        2 
  10  chr10_42353236     AKia    C    A        0      0        2 
  10  chr10_42353236     AOna    C    A        0      0        2 
  10  chr10_42353236     ASom    C    A        0      0        2 
  10  chr10_42353236     HCab    C    A        1      2        2 
  10  chr10_42353236     HPrz    C    A        1      2        2 
  10  chr10_42353236     ZBoe    C    A        0      0        2 
  10  chr10_42353236     ZGre    C    A        0      0        2 
  10  chr10_42353236     ZHar    C    A        0      0        2 
  10  chr10_42353236   Sample    C    A        1      2        2 
  10  chr10_42353706     AAsi    C    T        0      0        2 
  10  chr10_42353706     AKia    C    T        0      0        2 
  10  chr10_42353706     AOna    C    T        0      0        2 
  10  chr10_42353706     ASom    C    T        0      0        2 
  10  chr10_42353706     HCab    C    T        1      2        2 
  10  chr10_42353706     HPrz    C    T        1      2        2 
  10  chr10_42353706     ZBoe    C    T        0      0        2 
  10  chr10_42353706     ZGre    C    T        0      0        2 
  10  chr10_42353706     ZHar    C    T        0      0        2 
  10  chr10_42353706   Sample    C    T        1      2        2 
  10  chr10_42354228     AAsi    G    A        0      0        2 
  10  chr10_42354228     AKia    G    A        0      0        2 
  10  chr10_42354228     AOna    G    A        0      0        2 
  10  chr10_42354228     ASom    G    A        0      0        2 
  10  chr10_42354228     HCab    G    A        1      2        2 
  10  chr10_42354228     HPrz    G    A        1      2        2 
  10  chr10_42354228     ZBoe    G    A        0      0        2 
  10  chr10_42354228     ZGre    G    A        0      0        2 
  10  chr10_42354228     ZHar    G    A        0      0        2 
  10  chr10_42354228   Sample    G    A        1      2        2 
  10  chr10_42360986     AAsi    C    T        1      2        2 
  10  chr10_42360986     AKia    C    T        0      0        2 
  10  chr10_42360986     AOna    C    T        0      0        2 
  10  chr10_42360986     ASom    C    T        1      2        2 
  10  chr10_42360986     HCab    C    T        0      0        2 
  10  chr10_42360986     HPrz    C    T        0      0        2 
  10  chr10_42360986     ZBoe    C    T        0      0        2 
  10  chr10_42360986     ZGre    C    T        0      0        2 
  10  chr10_42360986     ZHar    C    T        0      0        2 
  10  chr10_42360986   Sample    C    T        0      0        2 
  10  chr10_42364919     AAsi    A    G        0      0        2 
  10  chr10_42364919     AKia    A    G        0      0        2 
  10  chr10_42364919     AOna    A    G        0      0        2 
  10  chr10_42364919     ASom    A    G        0      0        2 
  10  chr10_42364919     HCab    A    G        1      2        2 
  10  chr10_42364919     HPrz    A    G        1      2        2 
  10  chr10_42364919     ZBoe    A    G        0      0        2 
  10  chr10_42364919     ZGre    A    G        0      0        2 
  10  chr10_42364919     ZHar    A    G        0      0        2 
  10  chr10_42364919   Sample    A    G        1      2        2 
  10  chr10_42367954     AAsi    A    G        0      0        2 
  10  chr10_42367954     AKia    A    G        0      0        2 
  10  chr10_42367954     AOna    A    G        0      0        2 
  10  chr10_42367954     ASom    A    G        0      0        2 
  10  chr10_42367954     HCab    A    G        1      2        2 
  10  chr10_42367954     HPrz    A    G        1      2        2 
  10  chr10_42367954     ZBoe    A    G        0      0        2 
  10  chr10_42367954     ZGre    A    G        0      0        2 
  10  chr10_42367954     ZHar    A    G        0      0        2 
  10  chr10_42367954   Sample    A    G        1      2        2 
  10  chr10_42376124     AAsi    G    C        0      0        2 
  10  chr10_42376124     AKia    G    C        0      0        2 
  10  chr10_42376124     AOna    G    C        0      0        2 
  10  chr10_42376124     ASom    G    C        0      0        2 
  10  chr10_42376124     HCab    G    C        1      2        2 
  10  chr10_42376124     HPrz    G    C        1      2        2 
  10  chr10_42376124     ZBoe    G    C        0      0        2 
  10  chr10_42376124     ZGre    G    C        0      0        2 
  10  chr10_42376124     ZHar    G    C        0      0        2 
  10  chr10_42376124   Sample    G    C        1      2        2 
  10  chr10_42377344     AAsi    C    A        0      0        2 
  10  chr10_42377344     AKia    C    A        0      0        2 
  10  chr10_42377344     AOna    C    A        0      0        2 
  10  chr10_42377344     ASom    C    A        0      0        2 
  10  chr10_42377344     HCab    C    A        1      2        2 
  10  chr10_42377344     HPrz    C    A        1      2        2 
  10  chr10_42377344     ZBoe    C    A        0      0        2 
  10  chr10_42377344     ZGre    C    A        0      0        2 
  10  chr10_42377344     ZHar    C    A        0      0        2 
  10  chr10_42377344   Sample    C    A        1      2        2 
  10  chr10_42380042     AAsi    A    G        0      0        2 
  10  chr10_42380042     AKia    A    G        0      0        2 
  10  chr10_42380042     AOna    A    G        0      0        2 
  10  chr10_42380042     ASom    A    G        0      0        2 
  10  chr10_42380042     HCab    A    G        1      2        2 
  10  chr10_42380042     HPrz    A    G        1      2        2 
  10  chr10_42380042     ZBoe    A    G        0      0        2 
  10  chr10_42380042     ZGre    A    G        0      0        2 
  10  chr10_42380042     ZHar    A    G        0      0        2 
  10  chr10_42380042   Sample    A    G        1      2        2 
  10  chr10_42380457     AAsi    C    G        0      0        2 
  10  chr10_42380457     AKia    C    G        0      0        2 
  10  chr10_42380457     AOna    C    G        0      0        2 
  10  chr10_42380457     ASom    C    G        0      0        2 
  10  chr10_42380457     HCab    C    G        1      2        2 
  10  chr10_42380457     HPrz    C    G        1      2        2 
  10  chr10_42380457     ZBoe    C    G        0      0        2 
  10  chr10_42380457     ZGre    C    G        0      0        2 
  10  chr10_42380457     ZHar    C    G        0      0        2 
  10  chr10_42380457   Sample    C    G        1      2        2 
  10  chr10_42395387     AAsi    T    A        0      0        2 
  10  chr10_42395387     AKia    T    A        0      0        2 
  10  chr10_42395387     AOna    T    A        0      0        2 
  10  chr10_42395387     ASom    T    A        0      0        2 
  10  chr10_42395387     HCab    T    A        1      2        2 
  10  chr10_42395387     HPrz    T    A        1      2        2 
  10  chr10_42395387     ZBoe    T    A        0      0        2 
  10  chr10_42395387     ZGre    T    A        0      0        2 
  10  chr10_42395387     ZHar    T    A        0      0        2 
  10  chr10_42395387   Sample    T    A        1      2        2 
  10  chr10_42409510     AAsi    G    A        0      0        2 
  10  chr10_42409510     AKia    G    A        0      0        2 
  10  chr10_42409510     AOna    G    A        0      0        2 
  10  chr10_42409510     ASom    G    A        0      0        2 
  10  chr10_42409510     HCab    G    A        1      2        2 
  10  chr10_42409510     HPrz    G    A        1      2        2 
  10  chr10_42409510     ZBoe    G    A        0      0        2 
  10  chr10_42409510     ZGre    G    A        0      0        2 
  10  chr10_42409510     ZHar    G    A        0      0        2 
  10  chr10_42409510   Sample    G    A        1      2        2 
  10  chr10_42410312     AAsi    T    C        0      0        2 
  10  chr10_42410312     AKia    T    C        0      0        2 
  10  chr10_42410312     AOna    T    C        0      0        2 
  10  chr10_42410312     ASom    T    C        0      0        2 
  10  chr10_42410312     HCab    T    C        0      0        2 
  10  chr10_42410312     HPrz    T    C        0      0        2 
  10  chr10_42410312     ZBoe    T    C        0      0        2 
  10  chr10_42410312     ZGre    T    C        0      0        2 
  10  chr10_42410312     ZHar    T    C        1      2        2 
  10  chr10_42410312   Sample    T    C        0      0        2 
  10  chr10_42414901     AAsi    C    T        0      0        2 
  10  chr10_42414901     AKia    C    T        0      0        2 
  10  chr10_42414901     AOna    C    T        0      0        2 
  10  chr10_42414901     ASom    C    T        0      0        2 
  10  chr10_42414901     HCab    C    T        0      0        2 
  10  chr10_42414901     HPrz    C    T        0      0        2 
  10  chr10_42414901     ZBoe    C    T        0      0        2 
  10  chr10_42414901     ZGre    C    T        1      2        2 
  10  chr10_42414901     ZHar    C    T        0      0        2 
  10  chr10_42414901   Sample    C    T        0      0        2 
  10  chr10_42416677     AAsi    G    T        0      0        2 
  10  chr10_42416677     AKia    G    T        0      0        2 
  10  chr10_42416677     AOna    G    T        0      0        2 
  10  chr10_42416677     ASom    G    T        1      2        2 
  10  chr10_42416677     HCab    G    T        0      0        2 
  10  chr10_42416677     HPrz    G    T        0      0        2 
  10  chr10_42416677     ZBoe    G    T        0      0        2 
  10  chr10_42416677     ZGre    G    T        0      0        2 
  10  chr10_42416677     ZHar    G    T        0      0        2 
  10  chr10_42416677   Sample    G    T        0      0        2 
  10  chr10_42419581     AAsi    T    G        0      0        2 
  10  chr10_42419581     AKia    T    G        0      0        2 
  10  chr10_42419581     AOna    T    G        0      0        2 
  10  chr10_42419581     ASom    T    G        0      0        2 
  10  chr10_42419581     HCab    T    G      0.5      1        2 
  10  chr10_42419581     HPrz    T    G      0.5      1        2 
  10  chr10_42419581     ZBoe    T    G        0      0        2 
  10  chr10_42419581     ZGre    T    G        0      0        2 
  10  chr10_42419581     ZHar    T    G        0      0        2 
  10  chr10_42419581   Sample    T    G        0      0        2 
  10  chr10_42430513     AAsi    C    T        1      2        2 
  10  chr10_42430513     AKia    C    T        0      0        2 
  10  chr10_42430513     AOna    C    T        0      0        2 
  10  chr10_42430513     ASom    C    T        1      2        2 
  10  chr10_42430513     HCab    C    T        0      0        2 
  10  chr10_42430513     HPrz    C    T        0      0        2 
  10  chr10_42430513     ZBoe    C    T        0      0        2 
  10  chr10_42430513     ZGre    C    T        0      0        2 
  10  chr10_42430513     ZHar    C    T        0      0        2 
  10  chr10_42430513   Sample    C    T        0      0        2 
  10  chr10_42431610     AAsi    C    A        0      0        2 
  10  chr10_42431610     AKia    C    A        0      0        2 
  10  chr10_42431610     AOna    C    A        0      0        2 
  10  chr10_42431610     ASom    C    A        1      2        2 
  10  chr10_42431610     HCab    C    A        0      0        2 
  10  chr10_42431610     HPrz    C    A        0      0        2 
  10  chr10_42431610     ZBoe    C    A        0      0        2 
  10  chr10_42431610     ZGre    C    A        0      0        2 
  10  chr10_42431610     ZHar    C    A        0      0        2 
  10  chr10_42431610   Sample    C    A        0      0        2 
  10  chr10_42450197     AAsi    C    T        0      0        2 
  10  chr10_42450197     AKia    C    T        0      0        2 
  10  chr10_42450197     AOna    C    T        0      0        2 
  10  chr10_42450197     ASom    C    T        0      0        2 
  10  chr10_42450197     HCab    C    T        1      2        2 
  10  chr10_42450197     HPrz    C    T        1      2        2 
  10  chr10_42450197     ZBoe    C    T        0      0        2 
  10  chr10_42450197     ZGre    C    T        0      0        2 
  10  chr10_42450197     ZHar    C    T        0      0        2 
  10  chr10_42450197   Sample    C    T        1      2        2 
  10  chr10_42450347     AAsi    A    G        0      0        2 
  10  chr10_42450347     AKia    A    G        0      0        2 
  10  chr10_42450347     AOna    A    G        0      0        2 
  10  chr10_42450347     ASom    A    G        0      0        2 
  10  chr10_42450347     HCab    A    G        1      2        2 
  10  chr10_42450347     HPrz    A    G        1      2        2 
  10  chr10_42450347     ZBoe    A    G        0      0        2 
  10  chr10_42450347     ZGre    A    G        0      0        2 
  10  chr10_42450347     ZHar    A    G        0      0        2 
  10  chr10_42450347   Sample    A    G        1      2        2 
  10  chr10_42452788     AAsi    G    A        0      0        2 
  10  chr10_42452788     AKia    G    A        0      0        2 
  10  chr10_42452788     AOna    G    A        0      0        2 
  10  chr10_42452788     ASom    G    A        0      0        2 
  10  chr10_42452788     HCab    G    A        1      2        2 
  10  chr10_42452788     HPrz    G    A        1      2        2 
  10  chr10_42452788     ZBoe    G    A        0      0        2 
  10  chr10_42452788     ZGre    G    A        0      0        2 
  10  chr10_42452788     ZHar    G    A        0      0        2 
  10  chr10_42452788   Sample    G    A        1      2        2 
  10  chr10_42457447     AAsi    T    C        1      2        2 
  10  chr10_42457447     AKia    T    C        0      0        2 
  10  chr10_42457447     AOna    T    C        0      0        2 
  10  chr10_42457447     ASom    T    C        1      2        2 
  10  chr10_42457447     HCab    T    C        0      0        2 
  10  chr10_42457447     HPrz    T    C        0      0        2 
  10  chr10_42457447     ZBoe    T    C        1      2        2 
  10  chr10_42457447     ZGre    T    C        1      2        2 
  10  chr10_42457447     ZHar    T    C        1      2        2 
  10  chr10_42457447   Sample    T    C        0      0        2 
  10  chr10_42460259     AAsi    G    A        0      0        2 
  10  chr10_42460259     AKia    G    A        0      0        2 
  10  chr10_42460259     AOna    G    A        0      0        2 
  10  chr10_42460259     ASom    G    A        0      0        2 
  10  chr10_42460259     HCab    G    A        0      0        2 
  10  chr10_42460259     HPrz    G    A      0.5      1        2 
  10  chr10_42460259     ZBoe    G    A        0      0        2 
  10  chr10_42460259     ZGre    G    A        0      0        2 
  10  chr10_42460259     ZHar    G    A        0      0        2 
  10  chr10_42460259   Sample    G    A        0      0        2 
  10  chr10_42474741     AAsi    A    C        0      0        2 
  10  chr10_42474741     AKia    A    C        0      0        2 
  10  chr10_42474741     AOna    A    C        0      0        2 
  10  chr10_42474741     ASom    A    C        0      0        2 
  10  chr10_42474741     HCab    A    C        1      2        2 
  10  chr10_42474741     HPrz    A    C        1      2        2 
  10  chr10_42474741     ZBoe    A    C        0      0        2 
  10  chr10_42474741     ZGre    A    C        0      0        2 
  10  chr10_42474741     ZHar    A    C        0      0        2 
  10  chr10_42474741   Sample    A    C        1      2        2 
  10  chr10_42475491     AAsi    G    C        0      0        2 
  10  chr10_42475491     AKia    G    C        0      0        2 
  10  chr10_42475491     AOna    G    C        0      0        2 
  10  chr10_42475491     ASom    G    C        0      0        2 
  10  chr10_42475491     HCab    G    C        0      0        2 
  10  chr10_42475491     HPrz    G    C        0      0        2 
  10  chr10_42475491     ZBoe    G    C        1      2        2 
  10  chr10_42475491     ZGre    G    C        0      0        2 
  10  chr10_42475491     ZHar    G    C        0      0        2 
  10  chr10_42475491   Sample    G    C        0      0        2 
  10  chr10_42478151     AAsi    T    C        0      0        2 
  10  chr10_42478151     AKia    T    C        0      0        2 
  10  chr10_42478151     AOna    T    C        0      0        2 
  10  chr10_42478151     ASom    T    C        0      0        2 
  10  chr10_42478151     HCab    T    C        0      0        2 
  10  chr10_42478151     HPrz    T    C        0      0        2 
  10  chr10_42478151     ZBoe    T    C        0      0        2 
  10  chr10_42478151     ZGre    T    C        1      2        2 
  10  chr10_42478151     ZHar    T    C        0      0        2 
  10  chr10_42478151   Sample    T    C        0      0        2 
  10  chr10_42478497     AAsi    C    T        0      0        2 
  10  chr10_42478497     AKia    C    T        0      0        2 
  10  chr10_42478497     AOna    C    T        0      0        2 
  10  chr10_42478497     ASom    C    T        0      0        2 
  10  chr10_42478497     HCab    C    T        1      2        2 
  10  chr10_42478497     HPrz    C    T        1      2        2 
  10  chr10_42478497     ZBoe    C    T        0      0        2 
  10  chr10_42478497     ZGre    C    T        0      0        2 
  10  chr10_42478497     ZHar    C    T        0      0        2 
  10  chr10_42478497   Sample    C    T        1      2        2 
  10  chr10_42481209     AAsi    T    C        0      0        2 
  10  chr10_42481209     AKia    T    C        1      2        2 
  10  chr10_42481209     AOna    T    C        1      2        2 
  10  chr10_42481209     ASom    T    C        0      0        2 
  10  chr10_42481209     HCab    T    C        0      0        2 
  10  chr10_42481209     HPrz    T    C        0      0        2 
  10  chr10_42481209     ZBoe    T    C        0      0        2 
  10  chr10_42481209     ZGre    T    C        0      0        2 
  10  chr10_42481209     ZHar    T    C        0      0        2 
  10  chr10_42481209   Sample    T    C        0      0        2 
  10  chr10_42485924     AAsi    T    C        0      0        2 
  10  chr10_42485924     AKia    T    C        0      0        2 
  10  chr10_42485924     AOna    T    C        0      0        2 
  10  chr10_42485924     ASom    T    C        1      2        2 
  10  chr10_42485924     HCab    T    C        0      0        2 
  10  chr10_42485924     HPrz    T    C        0      0        2 
  10  chr10_42485924     ZBoe    T    C        0      0        2 
  10  chr10_42485924     ZGre    T    C        0      0        2 
  10  chr10_42485924     ZHar    T    C        0      0        2 
  10  chr10_42485924   Sample    T    C        0      0        2 
  10  chr10_42492173     AAsi    G    C        1      2        2 
  10  chr10_42492173     AKia    G    C        0      0        2 
  10  chr10_42492173     AOna    G    C        0      0        2 
  10  chr10_42492173     ASom    G    C        1      2        2 
  10  chr10_42492173     HCab    G    C        0      0        2 
  10  chr10_42492173     HPrz    G    C        0      0        2 
  10  chr10_42492173     ZBoe    G    C        0      0        2 
  10  chr10_42492173     ZGre    G    C        0      0        2 
  10  chr10_42492173     ZHar    G    C        0      0        2 
  10  chr10_42492173   Sample    G    C        0      0        2 
  10  chr10_42498502     AAsi    T    G        0      0        2 
  10  chr10_42498502     AKia    T    G        0      0        2 
  10  chr10_42498502     AOna    T    G        0      0        2 
  10  chr10_42498502     ASom    T    G        0      0        2 
  10  chr10_42498502     HCab    T    G        1      2        2 
  10  chr10_42498502     HPrz    T    G        1      2        2 
  10  chr10_42498502     ZBoe    T    G        0      0        2 
  10  chr10_42498502     ZGre    T    G        0      0        2 
  10  chr10_42498502     ZHar    T    G        0      0        2 
  10  chr10_42498502   Sample    T    G        1      2        2 
  10  chr10_42502712     AAsi    A    G        1      2        2 
  10  chr10_42502712     AKia    A    G        0      0        2 
  10  chr10_42502712     AOna    A    G        0      0        2 
  10  chr10_42502712     ASom    A    G        1      2        2 
  10  chr10_42502712     HCab    A    G        0      0        2 
  10  chr10_42502712     HPrz    A    G        0      0        2 
  10  chr10_42502712     ZBoe    A    G        1      2        2 
  10  chr10_42502712     ZGre    A    G        1      2        2 
  10  chr10_42502712     ZHar    A    G        1      2        2 
  10  chr10_42502712   Sample    A    G        0      0        2 
  10  chr10_42519156     AAsi    T    C      0.5      1        2 
  10  chr10_42519156     AKia    T    C        0      0        2 
  10  chr10_42519156     AOna    T    C        0      0        2 
  10  chr10_42519156     ASom    T    C        0      0        2 
  10  chr10_42519156     HCab    T    C        0      0        2 
  10  chr10_42519156     HPrz    T    C        0      0        2 
  10  chr10_42519156     ZBoe    T    C        0      0        2 
  10  chr10_42519156     ZGre    T    C        0      0        2 
  10  chr10_42519156     ZHar    T    C        0      0        2 
  10  chr10_42519156   Sample    T    C        0      0        2 
  10  chr10_42536132     AAsi    C    T        0      0        2 
  10  chr10_42536132     AKia    C    T        0      0        2 
  10  chr10_42536132     AOna    C    T        0      0        2 
  10  chr10_42536132     ASom    C    T        0      0        2 
  10  chr10_42536132     HCab    C    T        0      0        2 
  10  chr10_42536132     HPrz    C    T        0      0        2 
  10  chr10_42536132     ZBoe    C    T        0      0        2 
  10  chr10_42536132     ZGre    C    T        0      0        2 
  10  chr10_42536132     ZHar    C    T        1      2        2 
  10  chr10_42536132   Sample    C    T        0      0        2 
  10  chr10_42546902     AAsi    T    G        0      0        2 
  10  chr10_42546902     AKia    T    G        0      0        2 
  10  chr10_42546902     AOna    T    G        1      2        2 
  10  chr10_42546902     ASom    T    G        0      0        2 
  10  chr10_42546902     HCab    T    G        0      0        2 
  10  chr10_42546902     HPrz    T    G        0      0        2 
  10  chr10_42546902     ZBoe    T    G        0      0        2 
  10  chr10_42546902     ZGre    T    G        0      0        2 
  10  chr10_42546902     ZHar    T    G        0      0        2 
  10  chr10_42546902   Sample    T    G        0      0        2 
  10  chr10_42546963     AAsi    T    G        0      0        2 
  10  chr10_42546963     AKia    T    G        0      0        2 
  10  chr10_42546963     AOna    T    G      0.5      1        2 
  10  chr10_42546963     ASom    T    G        0      0        2 
  10  chr10_42546963     HCab    T    G        0      0        2 
  10  chr10_42546963     HPrz    T    G        0      0        2 
  10  chr10_42546963     ZBoe    T    G        0      0        2 
  10  chr10_42546963     ZGre    T    G        0      0        2 
  10  chr10_42546963     ZHar    T    G        0      0        2 
  10  chr10_42546963   Sample    T    G        0      0        2 
  10  chr10_42547032     AAsi    G    C        0      0        2 
  10  chr10_42547032     AKia    G    C        0      0        2 
  10  chr10_42547032     AOna    G    C        0      0        2 
  10  chr10_42547032     ASom    G    C        0      0        2 
  10  chr10_42547032     HCab    G    C        1      2        2 
  10  chr10_42547032     HPrz    G    C        1      2        2 
  10  chr10_42547032     ZBoe    G    C        0      0        2 
  10  chr10_42547032     ZGre    G    C        0      0        2 
  10  chr10_42547032     ZHar    G    C        0      0        2 
  10  chr10_42547032   Sample    G    C        1      2        2 
  10  chr10_42547433     AAsi    C    T        0      0        2 
  10  chr10_42547433     AKia    C    T        0      0        2 
  10  chr10_42547433     AOna    C    T        0      0        2 
  10  chr10_42547433     ASom    C    T        0      0        2 
  10  chr10_42547433     HCab    C    T        0      0        2 
  10  chr10_42547433     HPrz    C    T      0.5      1        2 
  10  chr10_42547433     ZBoe    C    T        0      0        2 
  10  chr10_42547433     ZGre    C    T        0      0        2 
  10  chr10_42547433     ZHar    C    T        0      0        2 
  10  chr10_42547433   Sample    C    T        0      0        2 
  10  chr10_42548585     AAsi    G    T        0      0        2 
  10  chr10_42548585     AKia    G    T        0      0        2 
  10  chr10_42548585     AOna    G    T        0      0        2 
  10  chr10_42548585     ASom    G    T        0      0        2 
  10  chr10_42548585     HCab    G    T        0      0        2 
  10  chr10_42548585     HPrz    G    T        0      0        2 
  10  chr10_42548585     ZBoe    G    T        0      0        2 
  10  chr10_42548585     ZGre    G    T        1      2        2 
  10  chr10_42548585     ZHar    G    T        0      0        2 
  10  chr10_42548585   Sample    G    T        0      0        2 
  10  chr10_42557724     AAsi    C    T        0      0        2 
  10  chr10_42557724     AKia    C    T        0      0        2 
  10  chr10_42557724     AOna    C    T        0      0        2 
  10  chr10_42557724     ASom    C    T        0      0        2 
  10  chr10_42557724     HCab    C    T        1      2        2 
  10  chr10_42557724     HPrz    C    T        1      2        2 
  10  chr10_42557724     ZBoe    C    T        0      0        2 
  10  chr10_42557724     ZGre    C    T        0      0        2 
  10  chr10_42557724     ZHar    C    T        0      0        2 
  10  chr10_42557724   Sample    C    T        1      2        2 
  10  chr10_42558792     AAsi    C    A      0.5      1        2 
  10  chr10_42558792     AKia    C    A        0      0        2 
  10  chr10_42558792     AOna    C    A        0      0        2 
  10  chr10_42558792     ASom    C    A        0      0        2 
  10  chr10_42558792     HCab    C    A        0      0        2 
  10  chr10_42558792     HPrz    C    A        0      0        2 
  10  chr10_42558792     ZBoe    C    A        0      0        2 
  10  chr10_42558792     ZGre    C    A        0      0        2 
  10  chr10_42558792     ZHar    C    A        0      0        2 
  10  chr10_42558792   Sample    C    A        0      0        2 
  10  chr10_42562207     AAsi    T    C        0      0        2 
  10  chr10_42562207     AKia    T    C        0      0        2 
  10  chr10_42562207     AOna    T    C        0      0        2 
  10  chr10_42562207     ASom    T    C        0      0        2 
  10  chr10_42562207     HCab    T    C        0      0        2 
  10  chr10_42562207     HPrz    T    C        0      0        2 
  10  chr10_42562207     ZBoe    T    C      0.5      1        2 
  10  chr10_42562207     ZGre    T    C        0      0        2 
  10  chr10_42562207     ZHar    T    C        0      0        2 
  10  chr10_42562207   Sample    T    C        0      0        2 
  10  chr10_42562794     AAsi    C    A        0      0        2 
  10  chr10_42562794     AKia    C    A        0      0        2 
  10  chr10_42562794     AOna    C    A        0      0        2 
  10  chr10_42562794     ASom    C    A        0      0        2 
  10  chr10_42562794     HCab    C    A        0      0        2 
  10  chr10_42562794     HPrz    C    A        0      0        2 
  10  chr10_42562794     ZBoe    C    A      0.5      1        2 
  10  chr10_42562794     ZGre    C    A        0      0        2 
  10  chr10_42562794     ZHar    C    A        0      0        2 
  10  chr10_42562794   Sample    C    A        0      0        2 
  10  chr10_42569369     AAsi    G    T        0      0        2 
  10  chr10_42569369     AKia    G    T        0      0        2 
  10  chr10_42569369     AOna    G    T        0      0        2 
  10  chr10_42569369     ASom    G    T        0      0        2 
  10  chr10_42569369     HCab    G    T        1      2        2 
  10  chr10_42569369     HPrz    G    T        1      2        2 
  10  chr10_42569369     ZBoe    G    T        0      0        2 
  10  chr10_42569369     ZGre    G    T        0      0        2 
  10  chr10_42569369     ZHar    G    T        0      0        2 
  10  chr10_42569369   Sample    G    T        1      2        2 
  10  chr10_42570525     AAsi    G    C        0      0        2 
  10  chr10_42570525     AKia    G    C        0      0        2 
  10  chr10_42570525     AOna    G    C        0      0        2 
  10  chr10_42570525     ASom    G    C        0      0        2 
  10  chr10_42570525     HCab    G    C      0.5      1        2 
  10  chr10_42570525     HPrz    G    C      0.5      1        2 
  10  chr10_42570525     ZBoe    G    C        0      0        2 
  10  chr10_42570525     ZGre    G    C        0      0        2 
  10  chr10_42570525     ZHar    G    C        0      0        2 
  10  chr10_42570525   Sample    G    C        0      0        2 
  10  chr10_42574262     AAsi    C    G        0      0        2 
  10  chr10_42574262     AKia    C    G        0      0        2 
  10  chr10_42574262     AOna    C    G        0      0        2 
  10  chr10_42574262     ASom    C    G        1      2        2 
  10  chr10_42574262     HCab    C    G        0      0        2 
  10  chr10_42574262     HPrz    C    G        0      0        2 
  10  chr10_42574262     ZBoe    C    G        0      0        2 
  10  chr10_42574262     ZGre    C    G        0      0        2 
  10  chr10_42574262     ZHar    C    G        0      0        2 
  10  chr10_42574262   Sample    C    G        0      0        2 
  10  chr10_42576475     AAsi    C    T        0      0        2 
  10  chr10_42576475     AKia    C    T        0      0        2 
  10  chr10_42576475     AOna    C    T        0      0        2 
  10  chr10_42576475     ASom    C    T        0      0        2 
  10  chr10_42576475     HCab    C    T        0      0        2 
  10  chr10_42576475     HPrz    C    T        0      0        2 
  10  chr10_42576475     ZBoe    C    T      0.5      1        2 
  10  chr10_42576475     ZGre    C    T        0      0        2 
  10  chr10_42576475     ZHar    C    T        0      0        2 
  10  chr10_42576475   Sample    C    T        0      0        2 
  10  chr10_42589170     AAsi    C    A        0      0        2 
  10  chr10_42589170     AKia    C    A        0      0        2 
  10  chr10_42589170     AOna    C    A        0      0        2 
  10  chr10_42589170     ASom    C    A        0      0        2 
  10  chr10_42589170     HCab    C    A        0      0        2 
  10  chr10_42589170     HPrz    C    A        0      0        2 
  10  chr10_42589170     ZBoe    C    A        1      2        2 
  10  chr10_42589170     ZGre    C    A        0      0        2 
  10  chr10_42589170     ZHar    C    A        0      0        2 
  10  chr10_42589170   Sample    C    A        0      0        2 
  10  chr10_42596268     AAsi    C    G        0      0        2 
  10  chr10_42596268     AKia    C    G        0      0        2 
  10  chr10_42596268     AOna    C    G        0      0        2 
  10  chr10_42596268     ASom    C    G        0      0        2 
  10  chr10_42596268     HCab    C    G        1      2        2 
  10  chr10_42596268     HPrz    C    G        1      2        2 
  10  chr10_42596268     ZBoe    C    G        0      0        2 
  10  chr10_42596268     ZGre    C    G        0      0        2 
  10  chr10_42596268     ZHar    C    G        0      0        2 
  10  chr10_42596268   Sample    C    G        1      2        2 
  10  chr10_42601809     AAsi    T    C        0      0        2 
  10  chr10_42601809     AKia    T    C        1      2        2 
  10  chr10_42601809     AOna    T    C        1      2        2 
  10  chr10_42601809     ASom    T    C        0      0        2 
  10  chr10_42601809     HCab    T    C        0      0        2 
  10  chr10_42601809     HPrz    T    C        0      0        2 
  10  chr10_42601809     ZBoe    T    C        0      0        2 
  10  chr10_42601809     ZGre    T    C        0      0        2 
  10  chr10_42601809     ZHar    T    C        1      2        2 
  10  chr10_42601809   Sample    T    C        0      0        2 
  10  chr10_42608452     AAsi    G    A        1      2        2 
  10  chr10_42608452     AKia    G    A        0      0        2 
  10  chr10_42608452     AOna    G    A        0      0        2 
  10  chr10_42608452     ASom    G    A        0      0        2 
  10  chr10_42608452     HCab    G    A        0      0        2 
  10  chr10_42608452     HPrz    G    A        0      0        2 
  10  chr10_42608452     ZBoe    G    A        0      0        2 
  10  chr10_42608452     ZGre    G    A        0      0        2 
  10  chr10_42608452     ZHar    G    A        0      0        2 
  10  chr10_42608452   Sample    G    A        0      0        2 
  10  chr10_42615747     AAsi    T    C        0      0        2 
  10  chr10_42615747     AKia    T    C        0      0        2 
  10  chr10_42615747     AOna    T    C        0      0        2 
  10  chr10_42615747     ASom    T    C        0      0        2 
  10  chr10_42615747     HCab    T    C        0      0        2 
  10  chr10_42615747     HPrz    T    C        0      0        2 
  10  chr10_42615747     ZBoe    T    C      0.5      1        2 
  10  chr10_42615747     ZGre    T    C        0      0        2 
  10  chr10_42615747     ZHar    T    C        0      0        2 
  10  chr10_42615747   Sample    T    C        0      0        2 
  10  chr10_42617697     AAsi    T    C        0      0        2 
  10  chr10_42617697     AKia    T    C        0      0        2 
  10  chr10_42617697     AOna    T    C        0      0        2 
  10  chr10_42617697     ASom    T    C        0      0        2 
  10  chr10_42617697     HCab    T    C        0      0        2 
  10  chr10_42617697     HPrz    T    C        0      0        2 
  10  chr10_42617697     ZBoe    T    C        1      2        2 
  10  chr10_42617697     ZGre    T    C        0      0        2 
  10  chr10_42617697     ZHar    T    C        0      0        2 
  10  chr10_42617697   Sample    T    C        0      0        2 
  10  chr10_42622590     AAsi    A    G        0      0        2 
  10  chr10_42622590     AKia    A    G        0      0        2 
  10  chr10_42622590     AOna    A    G        0      0        2 
  10  chr10_42622590     ASom    A    G        0      0        2 
  10  chr10_42622590     HCab    A    G        1      2        2 
  10  chr10_42622590     HPrz    A    G        1      2        2 
  10  chr10_42622590     ZBoe    A    G        0      0        2 
  10  chr10_42622590     ZGre    A    G        0      0        2 
  10  chr10_42622590     ZHar    A    G        0      0        2 
  10  chr10_42622590   Sample    A    G        1      2        2 
  10  chr10_42622674     AAsi    A    C        0      0        2 
  10  chr10_42622674     AKia    A    C        0      0        2 
  10  chr10_42622674     AOna    A    C      0.5      1        2 
  10  chr10_42622674     ASom    A    C        0      0        2 
  10  chr10_42622674     HCab    A    C        0      0        2 
  10  chr10_42622674     HPrz    A    C        0      0        2 
  10  chr10_42622674     ZBoe    A    C        0      0        2 
  10  chr10_42622674     ZGre    A    C        0      0        2 
  10  chr10_42622674     ZHar    A    C        0      0        2 
  10  chr10_42622674   Sample    A    C        0      0        2 
  10  chr10_42625577     AAsi    T    C        0      0        2 
  10  chr10_42625577     AKia    T    C        0      0        2 
  10  chr10_42625577     AOna    T    C      0.5      1        2 
  10  chr10_42625577     ASom    T    C        0      0        2 
  10  chr10_42625577     HCab    T    C        0      0        2 
  10  chr10_42625577     HPrz    T    C        0      0        2 
  10  chr10_42625577     ZBoe    T    C        0      0        2 
  10  chr10_42625577     ZGre    T    C        0      0        2 
  10  chr10_42625577     ZHar    T    C        0      0        2 
  10  chr10_42625577   Sample    T    C        0      0        2 
  10  chr10_42628063     AAsi    G    A        0      0        2 
  10  chr10_42628063     AKia    G    A        0      0        2 
  10  chr10_42628063     AOna    G    A        0      0        2 
  10  chr10_42628063     ASom    G    A        0      0        2 
  10  chr10_42628063     HCab    G    A        1      2        2 
  10  chr10_42628063     HPrz    G    A        1      2        2 
  10  chr10_42628063     ZBoe    G    A        0      0        2 
  10  chr10_42628063     ZGre    G    A        0      0        2 
  10  chr10_42628063     ZHar    G    A        0      0        2 
  10  chr10_42628063   Sample    G    A        1      2        2 
  10  chr10_42638661     AAsi    C    T        0      0        2 
  10  chr10_42638661     AKia    C    T        0      0        2 
  10  chr10_42638661     AOna    C    T        0      0        2 
  10  chr10_42638661     ASom    C    T        0      0        2 
  10  chr10_42638661     HCab    C    T        1      2        2 
  10  chr10_42638661     HPrz    C    T        1      2        2 
  10  chr10_42638661     ZBoe    C    T        0      0        2 
  10  chr10_42638661     ZGre    C    T        0      0        2 
  10  chr10_42638661     ZHar    C    T        0      0        2 
  10  chr10_42638661   Sample    C    T        1      2        2 
  10  chr10_42645074     AAsi    G    A        0      0        2 
  10  chr10_42645074     AKia    G    A        0      0        2 
  10  chr10_42645074     AOna    G    A        0      0        2 
  10  chr10_42645074     ASom    G    A        0      0        2 
  10  chr10_42645074     HCab    G    A        1      2        2 
  10  chr10_42645074     HPrz    G    A        1      2        2 
  10  chr10_42645074     ZBoe    G    A        0      0        2 
  10  chr10_42645074     ZGre    G    A        0      0        2 
  10  chr10_42645074     ZHar    G    A        0      0        2 
  10  chr10_42645074   Sample    G    A        1      2        2 
  10  chr10_42650996     AAsi    A    G        0      0        2 
  10  chr10_42650996     AKia    A    G        0      0        2 
  10  chr10_42650996     AOna    A    G        0      0        2 
  10  chr10_42650996     ASom    A    G        0      0        2 
  10  chr10_42650996     HCab    A    G      0.5      1        2 
  10  chr10_42650996     HPrz    A    G        0      0        2 
  10  chr10_42650996     ZBoe    A    G        0      0        2 
  10  chr10_42650996     ZGre    A    G        0      0        2 
  10  chr10_42650996     ZHar    A    G        0      0        2 
  10  chr10_42650996   Sample    A    G        0      0        2 
  10  chr10_42651069     AAsi    A    G        0      0        2 
  10  chr10_42651069     AKia    A    G        0      0        2 
  10  chr10_42651069     AOna    A    G        0      0        2 
  10  chr10_42651069     ASom    A    G        0      0        2 
  10  chr10_42651069     HCab    A    G        0      0        2 
  10  chr10_42651069     HPrz    A    G        0      0        2 
  10  chr10_42651069     ZBoe    A    G        0      0        2 
  10  chr10_42651069     ZGre    A    G        0      0        2 
  10  chr10_42651069     ZHar    A    G        1      2        2 
  10  chr10_42651069   Sample    A    G        0      0        2 
  10  chr10_42655801     AAsi    G    A        0      0        2 
  10  chr10_42655801     AKia    G    A        0      0        2 
  10  chr10_42655801     AOna    G    A        0      0        2 
  10  chr10_42655801     ASom    G    A        0      0        2 
  10  chr10_42655801     HCab    G    A        1      2        2 
  10  chr10_42655801     HPrz    G    A        1      2        2 
  10  chr10_42655801     ZBoe    G    A        0      0        2 
  10  chr10_42655801     ZGre    G    A        0      0        2 
  10  chr10_42655801     ZHar    G    A        0      0        2 
  10  chr10_42655801   Sample    G    A        1      2        2 
  10  chr10_42663228     AAsi    T    C        0      0        2 
  10  chr10_42663228     AKia    T    C        0      0        2 
  10  chr10_42663228     AOna    T    C        0      0        2 
  10  chr10_42663228     ASom    T    C        0      0        2 
  10  chr10_42663228     HCab    T    C        0      0        2 
  10  chr10_42663228     HPrz    T    C        0      0        2 
  10  chr10_42663228     ZBoe    T    C        0      0        2 
  10  chr10_42663228     ZGre    T    C      0.5      1        2 
  10  chr10_42663228     ZHar    T    C        0      0        2 
  10  chr10_42663228   Sample    T    C        0      0        2 
  10  chr10_42663606     AAsi    A    G        0      0        2 
  10  chr10_42663606     AKia    A    G        0      0        2 
  10  chr10_42663606     AOna    A    G        0      0        2 
  10  chr10_42663606     ASom    A    G        0      0        2 
  10  chr10_42663606     HCab    A    G        0      0        2 
  10  chr10_42663606     HPrz    A    G        0      0        2 
  10  chr10_42663606     ZBoe    A    G        0      0        2 
  10  chr10_42663606     ZGre    A    G      0.5      1        2 
  10  chr10_42663606     ZHar    A    G        0      0        2 
  10  chr10_42663606   Sample    A    G        0      0        2 
  10  chr10_42664177     AAsi    T    C        0      0        2 
  10  chr10_42664177     AKia    T    C        0      0        2 
  10  chr10_42664177     AOna    T    C        0      0        2 
  10  chr10_42664177     ASom    T    C        0      0        2 
  10  chr10_42664177     HCab    T    C        0      0        2 
  10  chr10_42664177     HPrz    T    C        0      0        2 
  10  chr10_42664177     ZBoe    T    C        1      2        2 
  10  chr10_42664177     ZGre    T    C        1      2        2 
  10  chr10_42664177     ZHar    T    C        1      2        2 
  10  chr10_42664177   Sample    T    C        0      0        2 
  10  chr10_42665063     AAsi    T    C        0      0        2 
  10  chr10_42665063     AKia    T    C        0      0        2 
  10  chr10_42665063     AOna    T    C        0      0        2 
  10  chr10_42665063     ASom    T    C        0      0        2 
  10  chr10_42665063     HCab    T    C        0      0        2 
  10  chr10_42665063     HPrz    T    C        0      0        2 
  10  chr10_42665063     ZBoe    T    C        1      2        2 
  10  chr10_42665063     ZGre    T    C        1      2        2 
  10  chr10_42665063     ZHar    T    C        1      2        2 
  10  chr10_42665063   Sample    T    C        0      0        2 
  10  chr10_42671282     AAsi    A    G        0      0        2 
  10  chr10_42671282     AKia    A    G        0      0        2 
  10  chr10_42671282     AOna    A    G        0      0        2 
  10  chr10_42671282     ASom    A    G        0      0        2 
  10  chr10_42671282     HCab    A    G        0      0        2 
  10  chr10_42671282     HPrz    A    G        0      0        2 
  10  chr10_42671282     ZBoe    A    G      0.5      1        2 
  10  chr10_42671282     ZGre    A    G        1      2        2 
  10  chr10_42671282     ZHar    A    G        1      2        2 
  10  chr10_42671282   Sample    A    G        0      0        2 
  10  chr10_42671846     AAsi    A    C      0.5      1        2 
  10  chr10_42671846     AKia    A    C        0      0        2 
  10  chr10_42671846     AOna    A    C        0      0        2 
  10  chr10_42671846     ASom    A    C        0      0        2 
  10  chr10_42671846     HCab    A    C        0      0        2 
  10  chr10_42671846     HPrz    A    C        0      0        2 
  10  chr10_42671846     ZBoe    A    C        0      0        2 
  10  chr10_42671846     ZGre    A    C        0      0        2 
  10  chr10_42671846     ZHar    A    C        0      0        2 
  10  chr10_42671846   Sample    A    C        0      0        2 
  10  chr10_42676487     AAsi    T    C        1      2        2 
  10  chr10_42676487     AKia    T    C        0      0        2 
  10  chr10_42676487     AOna    T    C        0      0        2 
  10  chr10_42676487     ASom    T    C        0      0        2 
  10  chr10_42676487     HCab    T    C        0      0        2 
  10  chr10_42676487     HPrz    T    C        0      0        2 
  10  chr10_42676487     ZBoe    T    C        0      0        2 
  10  chr10_42676487     ZGre    T    C        0      0        2 
  10  chr10_42676487     ZHar    T    C        0      0        2 
  10  chr10_42676487   Sample    T    C        0      0        2 
  10  chr10_42681912     AAsi    T    C        1      2        2 
  10  chr10_42681912     AKia    T    C        0      0        2 
  10  chr10_42681912     AOna    T    C        0      0        2 
  10  chr10_42681912     ASom    T    C        1      2        2 
  10  chr10_42681912     HCab    T    C        0      0        2 
  10  chr10_42681912     HPrz    T    C        0      0        2 
  10  chr10_42681912     ZBoe    T    C        0      0        2 
  10  chr10_42681912     ZGre    T    C        0      0        2 
  10  chr10_42681912     ZHar    T    C        0      0        2 
  10  chr10_42681912   Sample    T    C        0      0        2 
  10  chr10_42684676     AAsi    T    C        0      0        2 
  10  chr10_42684676     AKia    T    C        0      0        2 
  10  chr10_42684676     AOna    T    C        0      0        2 
  10  chr10_42684676     ASom    T    C        0      0        2 
  10  chr10_42684676     HCab    T    C        1      2        2 
  10  chr10_42684676     HPrz    T    C        1      2        2 
  10  chr10_42684676     ZBoe    T    C        0      0        2 
  10  chr10_42684676     ZGre    T    C        0      0        2 
  10  chr10_42684676     ZHar    T    C        0      0        2 
  10  chr10_42684676   Sample    T    C        1      2        2 
  10  chr10_42688307     AAsi    T    C        0      0        2 
  10  chr10_42688307     AKia    T    C        0      0        2 
  10  chr10_42688307     AOna    T    C        0      0        2 
  10  chr10_42688307     ASom    T    C        0      0        2 
  10  chr10_42688307     HCab    T    C        0      0        2 
  10  chr10_42688307     HPrz    T    C        0      0        2 
  10  chr10_42688307     ZBoe    T    C        0      0        2 
  10  chr10_42688307     ZGre    T    C        0      0        2 
  10  chr10_42688307     ZHar    T    C        1      2        2 
  10  chr10_42688307   Sample    T    C        0      0        2 
  10  chr10_42698544     AAsi    T    C        0      0        2 
  10  chr10_42698544     AKia    T    C        0      0        2 
  10  chr10_42698544     AOna    T    C        0      0        2 
  10  chr10_42698544     ASom    T    C        0      0        2 
  10  chr10_42698544     HCab    T    C        0      0        2 
  10  chr10_42698544     HPrz    T    C        0      0        2 
  10  chr10_42698544     ZBoe    T    C      0.5      1        2 
  10  chr10_42698544     ZGre    T    C        0      0        2 
  10  chr10_42698544     ZHar    T    C        0      0        2 
  10  chr10_42698544   Sample    T    C        0      0        2 
  10  chr10_42699186     AAsi    A    G        0      0        2 
  10  chr10_42699186     AKia    A    G        0      0        2 
  10  chr10_42699186     AOna    A    G        0      0        2 
  10  chr10_42699186     ASom    A    G        0      0        2 
  10  chr10_42699186     HCab    A    G        0      0        2 
  10  chr10_42699186     HPrz    A    G        0      0        2 
  10  chr10_42699186     ZBoe    A    G        0      0        2 
  10  chr10_42699186     ZGre    A    G        0      0        2 
  10  chr10_42699186     ZHar    A    G        1      2        2 
  10  chr10_42699186   Sample    A    G        0      0        2 
  10  chr10_42699256     AAsi    G    A        0      0        2 
  10  chr10_42699256     AKia    G    A        0      0        2 
  10  chr10_42699256     AOna    G    A        0      0        2 
  10  chr10_42699256     ASom    G    A        0      0        2 
  10  chr10_42699256     HCab    G    A        0      0        2 
  10  chr10_42699256     HPrz    G    A        0      0        2 
  10  chr10_42699256     ZBoe    G    A        1      2        2 
  10  chr10_42699256     ZGre    G    A        0      0        2 
  10  chr10_42699256     ZHar    G    A        0      0        2 
  10  chr10_42699256   Sample    G    A        0      0        2 
  10  chr10_42701437     AAsi    C    T        1      2        2 
  10  chr10_42701437     AKia    C    T        0      0        2 
  10  chr10_42701437     AOna    C    T        0      0        2 
  10  chr10_42701437     ASom    C    T        1      2        2 
  10  chr10_42701437     HCab    C    T        0      0        2 
  10  chr10_42701437     HPrz    C    T        0      0        2 
  10  chr10_42701437     ZBoe    C    T        0      0        2 
  10  chr10_42701437     ZGre    C    T        0      0        2 
  10  chr10_42701437     ZHar    C    T        0      0        2 
  10  chr10_42701437   Sample    C    T        0      0        2 
  10  chr10_42704678     AAsi    A    G        0      0        2 
  10  chr10_42704678     AKia    A    G        0      0        2 
  10  chr10_42704678     AOna    A    G        0      0        2 
  10  chr10_42704678     ASom    A    G        0      0        2 
  10  chr10_42704678     HCab    A    G      0.5      1        2 
  10  chr10_42704678     HPrz    A    G        0      0        2 
  10  chr10_42704678     ZBoe    A    G        0      0        2 
  10  chr10_42704678     ZGre    A    G        0      0        2 
  10  chr10_42704678     ZHar    A    G        0      0        2 
  10  chr10_42704678   Sample    A    G        1      2        2 
  10  chr10_42707354     AAsi    G    A        0      0        2 
  10  chr10_42707354     AKia    G    A        0      0        2 
  10  chr10_42707354     AOna    G    A        0      0        2 
  10  chr10_42707354     ASom    G    A        0      0        2 
  10  chr10_42707354     HCab    G    A        1      2        2 
  10  chr10_42707354     HPrz    G    A        1      2        2 
  10  chr10_42707354     ZBoe    G    A        0      0        2 
  10  chr10_42707354     ZGre    G    A        0      0        2 
  10  chr10_42707354     ZHar    G    A        0      0        2 
  10  chr10_42707354   Sample    G    A        1      2        2 
  10  chr10_42708433     AAsi    G    A        0      0        2 
  10  chr10_42708433     AKia    G    A        0      0        2 
  10  chr10_42708433     AOna    G    A        0      0        2 
  10  chr10_42708433     ASom    G    A        0      0        2 
  10  chr10_42708433     HCab    G    A        1      2        2 
  10  chr10_42708433     HPrz    G    A        1      2        2 
  10  chr10_42708433     ZBoe    G    A        0      0        2 
  10  chr10_42708433     ZGre    G    A        0      0        2 
  10  chr10_42708433     ZHar    G    A        0      0        2 
  10  chr10_42708433   Sample    G    A        1      2        2 
  10  chr10_42710373     AAsi    A    T      0.5      1        2 
  10  chr10_42710373     AKia    A    T        0      0        2 
  10  chr10_42710373     AOna    A    T        0      0        2 
  10  chr10_42710373     ASom    A    T        0      0        2 
  10  chr10_42710373     HCab    A    T        0      0        2 
  10  chr10_42710373     HPrz    A    T        0      0        2 
  10  chr10_42710373     ZBoe    A    T        0      0        2 
  10  chr10_42710373     ZGre    A    T        0      0        2 
  10  chr10_42710373     ZHar    A    T        0      0        2 
  10  chr10_42710373   Sample    A    T        0      0        2 
  10  chr10_42711633     AAsi    G    A        0      0        2 
  10  chr10_42711633     AKia    G    A        0      0        2 
  10  chr10_42711633     AOna    G    A        0      0        2 
  10  chr10_42711633     ASom    G    A        0      0        2 
  10  chr10_42711633     HCab    G    A        1      2        2 
  10  chr10_42711633     HPrz    G    A        1      2        2 
  10  chr10_42711633     ZBoe    G    A        0      0        2 
  10  chr10_42711633     ZGre    G    A        0      0        2 
  10  chr10_42711633     ZHar    G    A        0      0        2 
  10  chr10_42711633   Sample    G    A        1      2        2 
  10  chr10_42715516     AAsi    A    G        0      0        2 
  10  chr10_42715516     AKia    A    G        0      0        2 
  10  chr10_42715516     AOna    A    G        0      0        2 
  10  chr10_42715516     ASom    A    G        0      0        2 
  10  chr10_42715516     HCab    A    G        1      2        2 
  10  chr10_42715516     HPrz    A    G        1      2        2 
  10  chr10_42715516     ZBoe    A    G        0      0        2 
  10  chr10_42715516     ZGre    A    G        0      0        2 
  10  chr10_42715516     ZHar    A    G        0      0        2 
  10  chr10_42715516   Sample    A    G        0      0        2 
  10  chr10_42718577     AAsi    C    T        0      0        2 
  10  chr10_42718577     AKia    C    T        0      0        2 
  10  chr10_42718577     AOna    C    T        0      0        2 
  10  chr10_42718577     ASom    C    T        0      0        2 
  10  chr10_42718577     HCab    C    T        1      2        2 
  10  chr10_42718577     HPrz    C    T        1      2        2 
  10  chr10_42718577     ZBoe    C    T        0      0        2 
  10  chr10_42718577     ZGre    C    T        0      0        2 
  10  chr10_42718577     ZHar    C    T        0      0        2 
  10  chr10_42718577   Sample    C    T        1      2        2 
  10  chr10_42720365     AAsi    A    G        0      0        2 
  10  chr10_42720365     AKia    A    G        0      0        2 
  10  chr10_42720365     AOna    A    G        0      0        2 
  10  chr10_42720365     ASom    A    G        0      0        2 
  10  chr10_42720365     HCab    A    G        1      2        2 
  10  chr10_42720365     HPrz    A    G        1      2        2 
  10  chr10_42720365     ZBoe    A    G        0      0        2 
  10  chr10_42720365     ZGre    A    G        0      0        2 
  10  chr10_42720365     ZHar    A    G        0      0        2 
  10  chr10_42720365   Sample    A    G        1      2        2 
  10  chr10_42731508     AAsi    A    G        0      0        2 
  10  chr10_42731508     AKia    A    G        1      2        2 
  10  chr10_42731508     AOna    A    G        0      0        2 
  10  chr10_42731508     ASom    A    G        0      0        2 
  10  chr10_42731508     HCab    A    G        0      0        2 
  10  chr10_42731508     HPrz    A    G        0      0        2 
  10  chr10_42731508     ZBoe    A    G        0      0        2 
  10  chr10_42731508     ZGre    A    G        0      0        2 
  10  chr10_42731508     ZHar    A    G        0      0        2 
  10  chr10_42731508   Sample    A    G        0      0        2 
  10  chr10_42737104     AAsi    C    T        0      0        2 
  10  chr10_42737104     AKia    C    T        0      0        2 
  10  chr10_42737104     AOna    C    T        0      0        2 
  10  chr10_42737104     ASom    C    T        0      0        2 
  10  chr10_42737104     HCab    C    T        1      2        2 
  10  chr10_42737104     HPrz    C    T        1      2        2 
  10  chr10_42737104     ZBoe    C    T        0      0        2 
  10  chr10_42737104     ZGre    C    T        0      0        2 
  10  chr10_42737104     ZHar    C    T        0      0        2 
  10  chr10_42737104   Sample    C    T        1      2        2 
  10  chr10_42739931     AAsi    C    A        0      0        2 
  10  chr10_42739931     AKia    C    A        0      0        2 
  10  chr10_42739931     AOna    C    A        0      0        2 
  10  chr10_42739931     ASom    C    A        0      0        2 
  10  chr10_42739931     HCab    C    A        0      0        2 
  10  chr10_42739931     HPrz    C    A        0      0        2 
  10  chr10_42739931     ZBoe    C    A        0      0        2 
  10  chr10_42739931     ZGre    C    A        1      2        2 
  10  chr10_42739931     ZHar    C    A        0      0        2 
  10  chr10_42739931   Sample    C    A        0      0        2 
  10  chr10_42746143     AAsi    A    G        0      0        2 
  10  chr10_42746143     AKia    A    G        0      0        2 
  10  chr10_42746143     AOna    A    G        0      0        2 
  10  chr10_42746143     ASom    A    G        0      0        2 
  10  chr10_42746143     HCab    A    G        1      2        2 
  10  chr10_42746143     HPrz    A    G        1      2        2 
  10  chr10_42746143     ZBoe    A    G        0      0        2 
  10  chr10_42746143     ZGre    A    G        0      0        2 
  10  chr10_42746143     ZHar    A    G        0      0        2 
  10  chr10_42746143   Sample    A    G        1      2        2 
  10  chr10_42750262     AAsi    C    G        0      0        2 
  10  chr10_42750262     AKia    C    G        0      0        2 
  10  chr10_42750262     AOna    C    G        0      0        2 
  10  chr10_42750262     ASom    C    G        0      0        2 
  10  chr10_42750262     HCab    C    G        1      2        2 
  10  chr10_42750262     HPrz    C    G        1      2        2 
  10  chr10_42750262     ZBoe    C    G        0      0        2 
  10  chr10_42750262     ZGre    C    G        0      0        2 
  10  chr10_42750262     ZHar    C    G        0      0        2 
  10  chr10_42750262   Sample    C    G        1      2        2 
  10  chr10_42753389     AAsi    C    T        0      0        2 
  10  chr10_42753389     AKia    C    T        0      0        2 
  10  chr10_42753389     AOna    C    T        0      0        2 
  10  chr10_42753389     ASom    C    T        0      0        2 
  10  chr10_42753389     HCab    C    T        1      2        2 
  10  chr10_42753389     HPrz    C    T        1      2        2 
  10  chr10_42753389     ZBoe    C    T        0      0        2 
  10  chr10_42753389     ZGre    C    T        0      0        2 
  10  chr10_42753389     ZHar    C    T        0      0        2 
  10  chr10_42753389   Sample    C    T        1      2        2 
  10  chr10_42755827     AAsi    G    C        0      0        2 
  10  chr10_42755827     AKia    G    C        0      0        2 
  10  chr10_42755827     AOna    G    C        0      0        2 
  10  chr10_42755827     ASom    G    C        0      0        2 
  10  chr10_42755827     HCab    G    C      0.5      1        2 
  10  chr10_42755827     HPrz    G    C      0.5      1        2 
  10  chr10_42755827     ZBoe    G    C        0      0        2 
  10  chr10_42755827     ZGre    G    C        0      0        2 
  10  chr10_42755827     ZHar    G    C        0      0        2 
  10  chr10_42755827   Sample    G    C        1      2        2 
  10  chr10_42760464     AAsi    G    C        0      0        2 
  10  chr10_42760464     AKia    G    C        0      0        2 
  10  chr10_42760464     AOna    G    C        0      0        2 
  10  chr10_42760464     ASom    G    C        0      0        2 
  10  chr10_42760464     HCab    G    C        0      0        2 
  10  chr10_42760464     HPrz    G    C      0.5      1        2 
  10  chr10_42760464     ZBoe    G    C        0      0        2 
  10  chr10_42760464     ZGre    G    C        0      0        2 
  10  chr10_42760464     ZHar    G    C        0      0        2 
  10  chr10_42760464   Sample    G    C        0      0        2 
  10  chr10_42766525     AAsi    C    T      0.5      1        2 
  10  chr10_42766525     AKia    C    T        0      0        2 
  10  chr10_42766525     AOna    C    T        0      0        2 
  10  chr10_42766525     ASom    C    T        0      0        2 
  10  chr10_42766525     HCab    C    T        0      0        2 
  10  chr10_42766525     HPrz    C    T        0      0        2 
  10  chr10_42766525     ZBoe    C    T        0      0        2 
  10  chr10_42766525     ZGre    C    T        0      0        2 
  10  chr10_42766525     ZHar    C    T        0      0        2 
  10  chr10_42766525   Sample    C    T        0      0        2 
  10  chr10_42773671     AAsi    C    T      0.5      1        2 
  10  chr10_42773671     AKia    C    T        0      0        2 
  10  chr10_42773671     AOna    C    T        0      0        2 
  10  chr10_42773671     ASom    C    T        0      0        2 
  10  chr10_42773671     HCab    C    T        0      0        2 
  10  chr10_42773671     HPrz    C    T        0      0        2 
  10  chr10_42773671     ZBoe    C    T        0      0        2 
  10  chr10_42773671     ZGre    C    T        0      0        2 
  10  chr10_42773671     ZHar    C    T        0      0        2 
  10  chr10_42773671   Sample    C    T        0      0        2 
  10  chr10_42776564     AAsi    T    C        0      0        2 
  10  chr10_42776564     AKia    T    C        0      0        2 
  10  chr10_42776564     AOna    T    C        0      0        2 
  10  chr10_42776564     ASom    T    C        0      0        2 
  10  chr10_42776564     HCab    T    C        0      0        2 
  10  chr10_42776564     HPrz    T    C      0.5      1        2 
  10  chr10_42776564     ZBoe    T    C        0      0        2 
  10  chr10_42776564     ZGre    T    C        0      0        2 
  10  chr10_42776564     ZHar    T    C        0      0        2 
  10  chr10_42776564   Sample    T    C        1      2        2 
  10  chr10_42776631     AAsi    T    C        0      0        2 
  10  chr10_42776631     AKia    T    C        0      0        2 
  10  chr10_42776631     AOna    T    C        0      0        2 
  10  chr10_42776631     ASom    T    C        0      0        2 
  10  chr10_42776631     HCab    T    C        0      0        2 
  10  chr10_42776631     HPrz    T    C        0      0        2 
  10  chr10_42776631     ZBoe    T    C      0.5      1        2 
  10  chr10_42776631     ZGre    T    C        0      0        2 
  10  chr10_42776631     ZHar    T    C        0      0        2 
  10  chr10_42776631   Sample    T    C        0      0        2 
  10  chr10_42791838     AAsi    A    G        0      0        2 
  10  chr10_42791838     AKia    A    G        0      0        2 
  10  chr10_42791838     AOna    A    G      0.5      1        2 
  10  chr10_42791838     ASom    A    G        0      0        2 
  10  chr10_42791838     HCab    A    G        0      0        2 
  10  chr10_42791838     HPrz    A    G        0      0        2 
  10  chr10_42791838     ZBoe    A    G        0      0        2 
  10  chr10_42791838     ZGre    A    G        0      0        2 
  10  chr10_42791838     ZHar    A    G        0      0        2 
  10  chr10_42791838   Sample    A    G        0      0        2 
  10  chr10_42798206     AAsi    T    C        1      2        2 
  10  chr10_42798206     AKia    T    C        1      2        2 
  10  chr10_42798206     AOna    T    C        1      2        2 
  10  chr10_42798206     ASom    T    C        1      2        2 
  10  chr10_42798206     HCab    T    C        0      0        2 
  10  chr10_42798206     HPrz    T    C        0      0        2 
  10  chr10_42798206     ZBoe    T    C        0      0        2 
  10  chr10_42798206     ZGre    T    C        0      0        2 
  10  chr10_42798206     ZHar    T    C        0      0        2 
  10  chr10_42798206   Sample    T    C        0      0        2 
  10  chr10_42798209     AAsi    T    C        0      0        2 
  10  chr10_42798209     AKia    T    C        0      0        2 
  10  chr10_42798209     AOna    T    C        0      0        2 
  10  chr10_42798209     ASom    T    C        0      0        2 
  10  chr10_42798209     HCab    T    C        1      2        2 
  10  chr10_42798209     HPrz    T    C        1      2        2 
  10  chr10_42798209     ZBoe    T    C        0      0        2 
  10  chr10_42798209     ZGre    T    C        0      0        2 
  10  chr10_42798209     ZHar    T    C        0      0        2 
  10  chr10_42798209   Sample    T    C        1      2        2 
  10  chr10_42801002     AAsi    A    G        0      0        2 
  10  chr10_42801002     AKia    A    G        0      0        2 
  10  chr10_42801002     AOna    A    G        0      0        2 
  10  chr10_42801002     ASom    A    G        0      0        2 
  10  chr10_42801002     HCab    A    G        0      0        2 
  10  chr10_42801002     HPrz    A    G        0      0        2 
  10  chr10_42801002     ZBoe    A    G        0      0        2 
  10  chr10_42801002     ZGre    A    G        1      2        2 
  10  chr10_42801002     ZHar    A    G        0      0        2 
  10  chr10_42801002   Sample    A    G        0      0        2 
  10  chr10_42801659     AAsi    G    T        1      2        2 
  10  chr10_42801659     AKia    G    T        0      0        2 
  10  chr10_42801659     AOna    G    T        0      0        2 
  10  chr10_42801659     ASom    G    T        0      0        2 
  10  chr10_42801659     HCab    G    T        0      0        2 
  10  chr10_42801659     HPrz    G    T        0      0        2 
  10  chr10_42801659     ZBoe    G    T        0      0        2 
  10  chr10_42801659     ZGre    G    T        0      0        2 
  10  chr10_42801659     ZHar    G    T        0      0        2 
  10  chr10_42801659   Sample    G    T        0      0        2 
  10  chr10_42803207     AAsi    G    T        0      0        2 
  10  chr10_42803207     AKia    G    T        0      0        2 
  10  chr10_42803207     AOna    G    T      0.5      1        2 
  10  chr10_42803207     ASom    G    T        0      0        2 
  10  chr10_42803207     HCab    G    T        0      0        2 
  10  chr10_42803207     HPrz    G    T        0      0        2 
  10  chr10_42803207     ZBoe    G    T        0      0        2 
  10  chr10_42803207     ZGre    G    T        0      0        2 
  10  chr10_42803207     ZHar    G    T        0      0        2 
  10  chr10_42803207   Sample    G    T        0      0        2 
  10  chr10_42806300     AAsi    A    G        0      0        2 
  10  chr10_42806300     AKia    A    G        0      0        2 
  10  chr10_42806300     AOna    A    G        0      0        2 
  10  chr10_42806300     ASom    A    G        0      0        2 
  10  chr10_42806300     HCab    A    G        1      2        2 
  10  chr10_42806300     HPrz    A    G        1      2        2 
  10  chr10_42806300     ZBoe    A    G        0      0        2 
  10  chr10_42806300     ZGre    A    G        0      0        2 
  10  chr10_42806300     ZHar    A    G        0      0        2 
  10  chr10_42806300   Sample    A    G        1      2        2 
  10  chr10_42813720     AAsi    C    T        0      0        2 
  10  chr10_42813720     AKia    C    T        0      0        2 
  10  chr10_42813720     AOna    C    T        0      0        2 
  10  chr10_42813720     ASom    C    T        0      0        2 
  10  chr10_42813720     HCab    C    T        1      2        2 
  10  chr10_42813720     HPrz    C    T        1      2        2 
  10  chr10_42813720     ZBoe    C    T        0      0        2 
  10  chr10_42813720     ZGre    C    T        0      0        2 
  10  chr10_42813720     ZHar    C    T        0      0        2 
  10  chr10_42813720   Sample    C    T        1      2        2 
  10  chr10_42815425     AAsi    C    T        0      0        2 
  10  chr10_42815425     AKia    C    T        0      0        2 
  10  chr10_42815425     AOna    C    T        0      0        2 
  10  chr10_42815425     ASom    C    T        0      0        2 
  10  chr10_42815425     HCab    C    T        0      0        2 
  10  chr10_42815425     HPrz    C    T        0      0        2 
  10  chr10_42815425     ZBoe    C    T      0.5      1        2 
  10  chr10_42815425     ZGre    C    T        0      0        2 
  10  chr10_42815425     ZHar    C    T        0      0        2 
  10  chr10_42815425   Sample    C    T        0      0        2 
  10  chr10_42832935     AAsi    G    A        1      2        2 
  10  chr10_42832935     AKia    G    A        0      0        2 
  10  chr10_42832935     AOna    G    A        0      0        2 
  10  chr10_42832935     ASom    G    A        1      2        2 
  10  chr10_42832935     HCab    G    A        0      0        2 
  10  chr10_42832935     HPrz    G    A        0      0        2 
  10  chr10_42832935     ZBoe    G    A        0      0        2 
  10  chr10_42832935     ZGre    G    A        0      0        2 
  10  chr10_42832935     ZHar    G    A        0      0        2 
  10  chr10_42832935   Sample    G    A        0      0        2 
  10  chr10_42836755     AAsi    C    G        0      0        2 
  10  chr10_42836755     AKia    C    G        1      2        2 
  10  chr10_42836755     AOna    C    G        0      0        2 
  10  chr10_42836755     ASom    C    G        0      0        2 
  10  chr10_42836755     HCab    C    G        0      0        2 
  10  chr10_42836755     HPrz    C    G        0      0        2 
  10  chr10_42836755     ZBoe    C    G        0      0        2 
  10  chr10_42836755     ZGre    C    G        0      0        2 
  10  chr10_42836755     ZHar    C    G        0      0        2 
  10  chr10_42836755   Sample    C    G        0      0        2 
  10  chr10_42837724     AAsi    T    C        0      0        2 
  10  chr10_42837724     AKia    T    C        0      0        2 
  10  chr10_42837724     AOna    T    C        0      0        2 
  10  chr10_42837724     ASom    T    C        0      0        2 
  10  chr10_42837724     HCab    T    C      0.5      1        2 
  10  chr10_42837724     HPrz    T    C        0      0        2 
  10  chr10_42837724     ZBoe    T    C        0      0        2 
  10  chr10_42837724     ZGre    T    C        0      0        2 
  10  chr10_42837724     ZHar    T    C        0      0        2 
  10  chr10_42837724   Sample    T    C        1      2        2 
  10  chr10_42840255     AAsi    A    C        1      2        2 
  10  chr10_42840255     AKia    A    C        0      0        2 
  10  chr10_42840255     AOna    A    C        0      0        2 
  10  chr10_42840255     ASom    A    C        1      2        2 
  10  chr10_42840255     HCab    A    C        0      0        2 
  10  chr10_42840255     HPrz    A    C        0      0        2 
  10  chr10_42840255     ZBoe    A    C        0      0        2 
  10  chr10_42840255     ZGre    A    C        0      0        2 
  10  chr10_42840255     ZHar    A    C        0      0        2 
  10  chr10_42840255   Sample    A    C        0      0        2 
  10  chr10_42843834     AAsi    T    G        0      0        2 
  10  chr10_42843834     AKia    T    G        0      0        2 
  10  chr10_42843834     AOna    T    G        0      0        2 
  10  chr10_42843834     ASom    T    G        0      0        2 
  10  chr10_42843834     HCab    T    G        1      2        2 
  10  chr10_42843834     HPrz    T    G        1      2        2 
  10  chr10_42843834     ZBoe    T    G        0      0        2 
  10  chr10_42843834     ZGre    T    G        0      0        2 
  10  chr10_42843834     ZHar    T    G        0      0        2 
  10  chr10_42843834   Sample    T    G        1      2        2 
  10  chr10_42846068     AAsi    T    C        0      0        2 
  10  chr10_42846068     AKia    T    C        0      0        2 
  10  chr10_42846068     AOna    T    C      0.5      1        2 
  10  chr10_42846068     ASom    T    C        0      0        2 
  10  chr10_42846068     HCab    T    C        0      0        2 
  10  chr10_42846068     HPrz    T    C        0      0        2 
  10  chr10_42846068     ZBoe    T    C        0      0        2 
  10  chr10_42846068     ZGre    T    C        0      0        2 
  10  chr10_42846068     ZHar    T    C        0      0        2 
  10  chr10_42846068   Sample    T    C        0      0        2 
  10  chr10_42847075     AAsi    T    A        0      0        2 
  10  chr10_42847075     AKia    T    A        0      0        2 
  10  chr10_42847075     AOna    T    A        0      0        2 
  10  chr10_42847075     ASom    T    A        0      0        2 
  10  chr10_42847075     HCab    T    A        1      2        2 
  10  chr10_42847075     HPrz    T    A        1      2        2 
  10  chr10_42847075     ZBoe    T    A        0      0        2 
  10  chr10_42847075     ZGre    T    A        0      0        2 
  10  chr10_42847075     ZHar    T    A        0      0        2 
  10  chr10_42847075   Sample    T    A        1      2        2 
  10  chr10_42847302     AAsi    A    G        0      0        2 
  10  chr10_42847302     AKia    A    G        0      0        2 
  10  chr10_42847302     AOna    A    G        0      0        2 
  10  chr10_42847302     ASom    A    G        0      0        2 
  10  chr10_42847302     HCab    A    G        0      0        2 
  10  chr10_42847302     HPrz    A    G        0      0        2 
  10  chr10_42847302     ZBoe    A    G        0      0        2 
  10  chr10_42847302     ZGre    A    G        0      0        2 
  10  chr10_42847302     ZHar    A    G        1      2        2 
  10  chr10_42847302   Sample    A    G        0      0        2 
  10  chr10_42856242     AAsi    A    G        0      0        2 
  10  chr10_42856242     AKia    A    G        1      2        2 
  10  chr10_42856242     AOna    A    G      0.5      1        2 
  10  chr10_42856242     ASom    A    G        0      0        2 
  10  chr10_42856242     HCab    A    G        0      0        2 
  10  chr10_42856242     HPrz    A    G        0      0        2 
  10  chr10_42856242     ZBoe    A    G        0      0        2 
  10  chr10_42856242     ZGre    A    G        0      0        2 
  10  chr10_42856242     ZHar    A    G        0      0        2 
  10  chr10_42856242   Sample    A    G        0      0        2 
  10  chr10_42864460     AAsi    T    C        0      0        2 
  10  chr10_42864460     AKia    T    C        0      0        2 
  10  chr10_42864460     AOna    T    C        0      0        2 
  10  chr10_42864460     ASom    T    C        0      0        2 
  10  chr10_42864460     HCab    T    C        0      0        2 
  10  chr10_42864460     HPrz    T    C        0      0        2 
  10  chr10_42864460     ZBoe    T    C        0      0        2 
  10  chr10_42864460     ZGre    T    C        0      0        2 
  10  chr10_42864460     ZHar    T    C        1      2        2 
  10  chr10_42864460   Sample    T    C        0      0        2 
  10  chr10_42871811     AAsi    C    T        0      0        2 
  10  chr10_42871811     AKia    C    T        0      0        2 
  10  chr10_42871811     AOna    C    T        0      0        2 
  10  chr10_42871811     ASom    C    T        0      0        2 
  10  chr10_42871811     HCab    C    T        1      2        2 
  10  chr10_42871811     HPrz    C    T        1      2        2 
  10  chr10_42871811     ZBoe    C    T        0      0        2 
  10  chr10_42871811     ZGre    C    T        0      0        2 
  10  chr10_42871811     ZHar    C    T        0      0        2 
  10  chr10_42871811   Sample    C    T        1      2        2 
  10  chr10_42873328     AAsi    T    C        0      0        2 
  10  chr10_42873328     AKia    T    C        0      0        2 
  10  chr10_42873328     AOna    T    C        0      0        2 
  10  chr10_42873328     ASom    T    C        0      0        2 
  10  chr10_42873328     HCab    T    C        0      0        2 
  10  chr10_42873328     HPrz    T    C      0.5      1        2 
  10  chr10_42873328     ZBoe    T    C        0      0        2 
  10  chr10_42873328     ZGre    T    C        0      0        2 
  10  chr10_42873328     ZHar    T    C        0      0        2 
  10  chr10_42873328   Sample    T    C        0      0        2 
  10  chr10_42884166     AAsi    G    A        0      0        2 
  10  chr10_42884166     AKia    G    A        0      0        2 
  10  chr10_42884166     AOna    G    A        0      0        2 
  10  chr10_42884166     ASom    G    A        0      0        2 
  10  chr10_42884166     HCab    G    A      0.5      1        2 
  10  chr10_42884166     HPrz    G    A        0      0        2 
  10  chr10_42884166     ZBoe    G    A        0      0        2 
  10  chr10_42884166     ZGre    G    A        0      0        2 
  10  chr10_42884166     ZHar    G    A        0      0        2 
  10  chr10_42884166   Sample    G    A        0      0        2 
  10  chr10_42901836     AAsi    A    G        0      0        2 
  10  chr10_42901836     AKia    A    G      0.5      1        2 
  10  chr10_42901836     AOna    A    G        0      0        2 
  10  chr10_42901836     ASom    A    G        0      0        2 
  10  chr10_42901836     HCab    A    G        0      0        2 
  10  chr10_42901836     HPrz    A    G        0      0        2 
  10  chr10_42901836     ZBoe    A    G        0      0        2 
  10  chr10_42901836     ZGre    A    G        0      0        2 
  10  chr10_42901836     ZHar    A    G        0      0        2 
  10  chr10_42901836   Sample    A    G        0      0        2 
  10  chr10_42908022     AAsi    A    G        0      0        2 
  10  chr10_42908022     AKia    A    G        0      0        2 
  10  chr10_42908022     AOna    A    G        0      0        2 
  10  chr10_42908022     ASom    A    G        0      0        2 
  10  chr10_42908022     HCab    A    G        0      0        2 
  10  chr10_42908022     HPrz    A    G      0.5      1        2 
  10  chr10_42908022     ZBoe    A    G        0      0        2 
  10  chr10_42908022     ZGre    A    G        0      0        2 
  10  chr10_42908022     ZHar    A    G        0      0        2 
  10  chr10_42908022   Sample    A    G        0      0        2 
  10  chr10_42910752     AAsi    T    C        0      0        2 
  10  chr10_42910752     AKia    T    C        0      0        2 
  10  chr10_42910752     AOna    T    C        0      0        2 
  10  chr10_42910752     ASom    T    C        0      0        2 
  10  chr10_42910752     HCab    T    C        0      0        2 
  10  chr10_42910752     HPrz    T    C      0.5      1        2 
  10  chr10_42910752     ZBoe    T    C        0      0        2 
  10  chr10_42910752     ZGre    T    C        0      0        2 
  10  chr10_42910752     ZHar    T    C        0      0        2 
  10  chr10_42910752   Sample    T    C        1      2        2 
  10  chr10_42937543     AAsi    G    A        0      0        2 
  10  chr10_42937543     AKia    G    A        0      0        2 
  10  chr10_42937543     AOna    G    A        0      0        2 
  10  chr10_42937543     ASom    G    A        0      0        2 
  10  chr10_42937543     HCab    G    A        1      2        2 
  10  chr10_42937543     HPrz    G    A        1      2        2 
  10  chr10_42937543     ZBoe    G    A        0      0        2 
  10  chr10_42937543     ZGre    G    A        0      0        2 
  10  chr10_42937543     ZHar    G    A        0      0        2 
  10  chr10_42937543   Sample    G    A        1      2        2 
  10  chr10_42942675     AAsi    T    C        0      0        2 
  10  chr10_42942675     AKia    T    C        0      0        2 
  10  chr10_42942675     AOna    T    C        0      0        2 
  10  chr10_42942675     ASom    T    C        1      2        2 
  10  chr10_42942675     HCab    T    C        0      0        2 
  10  chr10_42942675     HPrz    T    C        0      0        2 
  10  chr10_42942675     ZBoe    T    C        0      0        2 
  10  chr10_42942675     ZGre    T    C        0      0        2 
  10  chr10_42942675     ZHar    T    C        0      0        2 
  10  chr10_42942675   Sample    T    C        0      0        2 
  10  chr10_42948320     AAsi    G    A        1      2        2 
  10  chr10_42948320     AKia    G    A        0      0        2 
  10  chr10_42948320     AOna    G    A        0      0        2 
  10  chr10_42948320     ASom    G    A        1      2        2 
  10  chr10_42948320     HCab    G    A        0      0        2 
  10  chr10_42948320     HPrz    G    A        0      0        2 
  10  chr10_42948320     ZBoe    G    A        0      0        2 
  10  chr10_42948320     ZGre    G    A        0      0        2 
  10  chr10_42948320     ZHar    G    A        0      0        2 
  10  chr10_42948320   Sample    G    A        0      0        2 
  10  chr10_42957083     AAsi    T    G        0      0        2 
  10  chr10_42957083     AKia    T    G        1      2        2 
  10  chr10_42957083     AOna    T    G        0      0        2 
  10  chr10_42957083     ASom    T    G        0      0        2 
  10  chr10_42957083     HCab    T    G        0      0        2 
  10  chr10_42957083     HPrz    T    G        0      0        2 
  10  chr10_42957083     ZBoe    T    G        0      0        2 
  10  chr10_42957083     ZGre    T    G        0      0        2 
  10  chr10_42957083     ZHar    T    G        0      0        2 
  10  chr10_42957083   Sample    T    G        0      0        2 
  10  chr10_42961050     AAsi    C    T        1      2        2 
  10  chr10_42961050     AKia    C    T        1      2        2 
  10  chr10_42961050     AOna    C    T        1      2        2 
  10  chr10_42961050     ASom    C    T        1      2        2 
  10  chr10_42961050     HCab    C    T        0      0        2 
  10  chr10_42961050     HPrz    C    T        0      0        2 
  10  chr10_42961050     ZBoe    C    T        0      0        2 
  10  chr10_42961050     ZGre    C    T        0      0        2 
  10  chr10_42961050     ZHar    C    T        0      0        2 
  10  chr10_42961050   Sample    C    T        0      0        2 
  10  chr10_42962188     AAsi    A    C        0      0        2 
  10  chr10_42962188     AKia    A    C      0.5      1        2 
  10  chr10_42962188     AOna    A    C        0      0        2 
  10  chr10_42962188     ASom    A    C        0      0        2 
  10  chr10_42962188     HCab    A    C        0      0        2 
  10  chr10_42962188     HPrz    A    C        0      0        2 
  10  chr10_42962188     ZBoe    A    C        0      0        2 
  10  chr10_42962188     ZGre    A    C        0      0        2 
  10  chr10_42962188     ZHar    A    C        0      0        2 
  10  chr10_42962188   Sample    A    C        0      0        2 
  10  chr10_42978213     AAsi    T    C        0      0        2 
  10  chr10_42978213     AKia    T    C        0      0        2 
  10  chr10_42978213     AOna    T    C        0      0        2 
  10  chr10_42978213     ASom    T    C        0      0        2 
  10  chr10_42978213     HCab    T    C        0      0        2 
  10  chr10_42978213     HPrz    T    C      0.5      1        2 
  10  chr10_42978213     ZBoe    T    C        0      0        2 
  10  chr10_42978213     ZGre    T    C        0      0        2 
  10  chr10_42978213     ZHar    T    C        0      0        2 
  10  chr10_42978213   Sample    T    C        0      0        2 
  10  chr10_42993108     AAsi    T    G        0      0        2 
  10  chr10_42993108     AKia    T    G        0      0        2 
  10  chr10_42993108     AOna    T    G        1      2        2 
  10  chr10_42993108     ASom    T    G        0      0        2 
  10  chr10_42993108     HCab    T    G        0      0        2 
  10  chr10_42993108     HPrz    T    G        0      0        2 
  10  chr10_42993108     ZBoe    T    G        0      0        2 
  10  chr10_42993108     ZGre    T    G        0      0        2 
  10  chr10_42993108     ZHar    T    G        0      0        2 
  10  chr10_42993108   Sample    T    G        0      0        2 
  10  chr10_42993420     AAsi    C    T        0      0        2 
  10  chr10_42993420     AKia    C    T        0      0        2 
  10  chr10_42993420     AOna    C    T        0      0        2 
  10  chr10_42993420     ASom    C    T        0      0        2 
  10  chr10_42993420     HCab    C    T        0      0        2 
  10  chr10_42993420     HPrz    C    T        0      0        2 
  10  chr10_42993420     ZBoe    C    T        0      0        2 
  10  chr10_42993420     ZGre    C    T        0      0        2 
  10  chr10_42993420     ZHar    C    T        1      2        2 
  10  chr10_42993420   Sample    C    T        0      0        2 
  10  chr10_43003369     AAsi    T    C        0      0        2 
  10  chr10_43003369     AKia    T    C        0      0        2 
  10  chr10_43003369     AOna    T    C        0      0        2 
  10  chr10_43003369     ASom    T    C        0      0        2 
  10  chr10_43003369     HCab    T    C        0      0        2 
  10  chr10_43003369     HPrz    T    C        0      0        2 
  10  chr10_43003369     ZBoe    T    C        0      0        2 
  10  chr10_43003369     ZGre    T    C        1      2        2 
  10  chr10_43003369     ZHar    T    C        0      0        2 
  10  chr10_43003369   Sample    T    C        0      0        2 
  10  chr10_43005342     AAsi    A    C        0      0        2 
  10  chr10_43005342     AKia    A    C        0      0        2 
  10  chr10_43005342     AOna    A    C        0      0        2 
  10  chr10_43005342     ASom    A    C        0      0        2 
  10  chr10_43005342     HCab    A    C        1      2        2 
  10  chr10_43005342     HPrz    A    C        1      2        2 
  10  chr10_43005342     ZBoe    A    C        0      0        2 
  10  chr10_43005342     ZGre    A    C        0      0        2 
  10  chr10_43005342     ZHar    A    C        0      0        2 
  10  chr10_43005342   Sample    A    C        1      2        2 
  10  chr10_43006864     AAsi    G    A        0      0        2 
  10  chr10_43006864     AKia    G    A        0      0        2 
  10  chr10_43006864     AOna    G    A        0      0        2 
  10  chr10_43006864     ASom    G    A        0      0        2 
  10  chr10_43006864     HCab    G    A        1      2        2 
  10  chr10_43006864     HPrz    G    A        1      2        2 
  10  chr10_43006864     ZBoe    G    A        0      0        2 
  10  chr10_43006864     ZGre    G    A        0      0        2 
  10  chr10_43006864     ZHar    G    A        0      0        2 
  10  chr10_43006864   Sample    G    A        1      2        2 
  10  chr10_43009892     AAsi    G    A        0      0        2 
  10  chr10_43009892     AKia    G    A        0      0        2 
  10  chr10_43009892     AOna    G    A        0      0        2 
  10  chr10_43009892     ASom    G    A        0      0        2 
  10  chr10_43009892     HCab    G    A        1      2        2 
  10  chr10_43009892     HPrz    G    A        1      2        2 
  10  chr10_43009892     ZBoe    G    A        0      0        2 
  10  chr10_43009892     ZGre    G    A        0      0        2 
  10  chr10_43009892     ZHar    G    A        0      0        2 
  10  chr10_43009892   Sample    G    A        1      2        2 
  10  chr10_43011594     AAsi    C    A        0      0        2 
  10  chr10_43011594     AKia    C    A        0      0        2 
  10  chr10_43011594     AOna    C    A        0      0        2 
  10  chr10_43011594     ASom    C    A        0      0        2 
  10  chr10_43011594     HCab    C    A        0      0        2 
  10  chr10_43011594     HPrz    C    A      0.5      1        2 
  10  chr10_43011594     ZBoe    C    A        0      0        2 
  10  chr10_43011594     ZGre    C    A        0      0        2 
  10  chr10_43011594     ZHar    C    A        0      0        2 
  10  chr10_43011594   Sample    C    A        0      0        2 
  10  chr10_43013084     AAsi    C    G        0      0        2 
  10  chr10_43013084     AKia    C    G        0      0        2 
  10  chr10_43013084     AOna    C    G        0      0        2 
  10  chr10_43013084     ASom    C    G        0      0        2 
  10  chr10_43013084     HCab    C    G        1      2        2 
  10  chr10_43013084     HPrz    C    G        0      0        2 
  10  chr10_43013084     ZBoe    C    G        0      0        2 
  10  chr10_43013084     ZGre    C    G        0      0        2 
  10  chr10_43013084     ZHar    C    G        0      0        2 
  10  chr10_43013084   Sample    C    G        0      0        2 
  10  chr10_43019284     AAsi    A    G        0      0        2 
  10  chr10_43019284     AKia    A    G        1      2        2 
  10  chr10_43019284     AOna    A    G        1      2        2 
  10  chr10_43019284     ASom    A    G        0      0        2 
  10  chr10_43019284     HCab    A    G        0      0        2 
  10  chr10_43019284     HPrz    A    G        0      0        2 
  10  chr10_43019284     ZBoe    A    G        0      0        2 
  10  chr10_43019284     ZGre    A    G        0      0        2 
  10  chr10_43019284     ZHar    A    G        0      0        2 
  10  chr10_43019284   Sample    A    G        0      0        2 
  10  chr10_43039311     AAsi    G    A        0      0        2 
  10  chr10_43039311     AKia    G    A      0.5      1        2 
  10  chr10_43039311     AOna    G    A        0      0        2 
  10  chr10_43039311     ASom    G    A        0      0        2 
  10  chr10_43039311     HCab    G    A        0      0        2 
  10  chr10_43039311     HPrz    G    A        0      0        2 
  10  chr10_43039311     ZBoe    G    A        0      0        2 
  10  chr10_43039311     ZGre    G    A        0      0        2 
  10  chr10_43039311     ZHar    G    A        0      0        2 
  10  chr10_43039311   Sample    G    A        0      0        2 
  10  chr10_43039601     AAsi    T    C        0      0        2 
  10  chr10_43039601     AKia    T    C        0      0        2 
  10  chr10_43039601     AOna    T    C        0      0        2 
  10  chr10_43039601     ASom    T    C        0      0        2 
  10  chr10_43039601     HCab    T    C        0      0        2 
  10  chr10_43039601     HPrz    T    C        0      0        2 
  10  chr10_43039601     ZBoe    T    C        0      0        2 
  10  chr10_43039601     ZGre    T    C      0.5      1        2 
  10  chr10_43039601     ZHar    T    C        0      0        2 
  10  chr10_43039601   Sample    T    C        0      0        2 
  10  chr10_43040196     AAsi    G    C        0      0        2 
  10  chr10_43040196     AKia    G    C        0      0        2 
  10  chr10_43040196     AOna    G    C        0      0        2 
  10  chr10_43040196     ASom    G    C        0      0        2 
  10  chr10_43040196     HCab    G    C        1      2        2 
  10  chr10_43040196     HPrz    G    C        1      2        2 
  10  chr10_43040196     ZBoe    G    C        0      0        2 
  10  chr10_43040196     ZGre    G    C        0      0        2 
  10  chr10_43040196     ZHar    G    C        0      0        2 
  10  chr10_43040196   Sample    G    C        0      0        2 
  10  chr10_43052778     AAsi    A    G        0      0        2 
  10  chr10_43052778     AKia    A    G        0      0        2 
  10  chr10_43052778     AOna    A    G        0      0        2 
  10  chr10_43052778     ASom    A    G        0      0        2 
  10  chr10_43052778     HCab    A    G        0      0        2 
  10  chr10_43052778     HPrz    A    G        0      0        2 
  10  chr10_43052778     ZBoe    A    G      0.5      1        2 
  10  chr10_43052778     ZGre    A    G        0      0        2 
  10  chr10_43052778     ZHar    A    G        0      0        2 
  10  chr10_43052778   Sample    A    G        0      0        2 
  10  chr10_43061674     AAsi    A    G        0      0        2 
  10  chr10_43061674     AKia    A    G        0      0        2 
  10  chr10_43061674     AOna    A    G        0      0        2 
  10  chr10_43061674     ASom    A    G        0      0        2 
  10  chr10_43061674     HCab    A    G        0      0        2 
  10  chr10_43061674     HPrz    A    G        0      0        2 
  10  chr10_43061674     ZBoe    A    G        0      0        2 
  10  chr10_43061674     ZGre    A    G        0      0        2 
  10  chr10_43061674     ZHar    A    G        1      2        2 
  10  chr10_43061674   Sample    A    G        0      0        2 
  10  chr10_43070343     AAsi    T    C        0      0        2 
  10  chr10_43070343     AKia    T    C        0      0        2 
  10  chr10_43070343     AOna    T    C        0      0        2 
  10  chr10_43070343     ASom    T    C        0      0        2 
  10  chr10_43070343     HCab    T    C        0      0        2 
  10  chr10_43070343     HPrz    T    C      0.5      1        2 
  10  chr10_43070343     ZBoe    T    C        0      0        2 
  10  chr10_43070343     ZGre    T    C        0      0        2 
  10  chr10_43070343     ZHar    T    C        0      0        2 
  10  chr10_43070343   Sample    T    C        0      0        2 
  10  chr10_43092997     AAsi    A    G        0      0        2 
  10  chr10_43092997     AKia    A    G        0      0        2 
  10  chr10_43092997     AOna    A    G        1      2        2 
  10  chr10_43092997     ASom    A    G        0      0        2 
  10  chr10_43092997     HCab    A    G        0      0        2 
  10  chr10_43092997     HPrz    A    G        0      0        2 
  10  chr10_43092997     ZBoe    A    G        0      0        2 
  10  chr10_43092997     ZGre    A    G        0      0        2 
  10  chr10_43092997     ZHar    A    G        0      0        2 
  10  chr10_43092997   Sample    A    G        0      0        2 
  10  chr10_43096619     AAsi    A    G        0      0        2 
  10  chr10_43096619     AKia    A    G        0      0        2 
  10  chr10_43096619     AOna    A    G        0      0        2 
  10  chr10_43096619     ASom    A    G        0      0        2 
  10  chr10_43096619     HCab    A    G        0      0        2 
  10  chr10_43096619     HPrz    A    G        0      0        2 
  10  chr10_43096619     ZBoe    A    G      0.5      1        2 
  10  chr10_43096619     ZGre    A    G        0      0        2 
  10  chr10_43096619     ZHar    A    G        0      0        2 
  10  chr10_43096619   Sample    A    G        0      0        2 
  10  chr10_43102012     AAsi    G    A        0      0        2 
  10  chr10_43102012     AKia    G    A        0      0        2 
  10  chr10_43102012     AOna    G    A        0      0        2 
  10  chr10_43102012     ASom    G    A        0      0        2 
  10  chr10_43102012     HCab    G    A        0      0        2 
  10  chr10_43102012     HPrz    G    A        0      0        2 
  10  chr10_43102012     ZBoe    G    A        0      0        2 
  10  chr10_43102012     ZGre    G    A        0      0        2 
  10  chr10_43102012     ZHar    G    A        1      2        2 
  10  chr10_43102012   Sample    G    A        0      0        2 
  10  chr10_43102022     AAsi    G    A        0      0        2 
  10  chr10_43102022     AKia    G    A        0      0        2 
  10  chr10_43102022     AOna    G    A        0      0        2 
  10  chr10_43102022     ASom    G    A        0      0        2 
  10  chr10_43102022     HCab    G    A        1      2        2 
  10  chr10_43102022     HPrz    G    A        1      2        2 
  10  chr10_43102022     ZBoe    G    A        0      0        2 
  10  chr10_43102022     ZGre    G    A        0      0        2 
  10  chr10_43102022     ZHar    G    A        0      0        2 
  10  chr10_43102022   Sample    G    A        1      2        2 
  10  chr10_43103506     AAsi    G    A        0      0        2 
  10  chr10_43103506     AKia    G    A        0      0        2 
  10  chr10_43103506     AOna    G    A        0      0        2 
  10  chr10_43103506     ASom    G    A        0      0        2 
  10  chr10_43103506     HCab    G    A        1      2        2 
  10  chr10_43103506     HPrz    G    A        1      2        2 
  10  chr10_43103506     ZBoe    G    A        0      0        2 
  10  chr10_43103506     ZGre    G    A        0      0        2 
  10  chr10_43103506     ZHar    G    A        0      0        2 
  10  chr10_43103506   Sample    G    A        1      2        2 
  10  chr10_43106098     AAsi    C    A        0      0        2 
  10  chr10_43106098     AKia    C    A        1      2        2 
  10  chr10_43106098     AOna    C    A        0      0        2 
  10  chr10_43106098     ASom    C    A        0      0        2 
  10  chr10_43106098     HCab    C    A        0      0        2 
  10  chr10_43106098     HPrz    C    A        0      0        2 
  10  chr10_43106098     ZBoe    C    A        0      0        2 
  10  chr10_43106098     ZGre    C    A        0      0        2 
  10  chr10_43106098     ZHar    C    A        0      0        2 
  10  chr10_43106098   Sample    C    A        0      0        2 
  10  chr10_43112332     AAsi    T    C        0      0        2 
  10  chr10_43112332     AKia    T    C        0      0        2 
  10  chr10_43112332     AOna    T    C        0      0        2 
  10  chr10_43112332     ASom    T    C        0      0        2 
  10  chr10_43112332     HCab    T    C        0      0        2 
  10  chr10_43112332     HPrz    T    C        0      0        2 
  10  chr10_43112332     ZBoe    T    C        1      2        2 
  10  chr10_43112332     ZGre    T    C        0      0        2 
  10  chr10_43112332     ZHar    T    C        0      0        2 
  10  chr10_43112332   Sample    T    C        0      0        2 
  10  chr10_43112333     AAsi    T    G        0      0        2 
  10  chr10_43112333     AKia    T    G        0      0        2 
  10  chr10_43112333     AOna    T    G        0      0        2 
  10  chr10_43112333     ASom    T    G        0      0        2 
  10  chr10_43112333     HCab    T    G        1      2        2 
  10  chr10_43112333     HPrz    T    G        1      2        2 
  10  chr10_43112333     ZBoe    T    G        0      0        2 
  10  chr10_43112333     ZGre    T    G        0      0        2 
  10  chr10_43112333     ZHar    T    G        0      0        2 
  10  chr10_43112333   Sample    T    G        1      2        2 
  10  chr10_43114118     AAsi    G    A        0      0        2 
  10  chr10_43114118     AKia    G    A      0.5      1        2 
  10  chr10_43114118     AOna    G    A        0      0        2 
  10  chr10_43114118     ASom    G    A        0      0        2 
  10  chr10_43114118     HCab    G    A        0      0        2 
  10  chr10_43114118     HPrz    G    A        0      0        2 
  10  chr10_43114118     ZBoe    G    A        0      0        2 
  10  chr10_43114118     ZGre    G    A        0      0        2 
  10  chr10_43114118     ZHar    G    A        0      0        2 
  10  chr10_43114118   Sample    G    A        0      0        2 
  10  chr10_43116405     AAsi    G    A        0      0        2 
  10  chr10_43116405     AKia    G    A        0      0        2 
  10  chr10_43116405     AOna    G    A        0      0        2 
  10  chr10_43116405     ASom    G    A        0      0        2 
  10  chr10_43116405     HCab    G    A        1      2        2 
  10  chr10_43116405     HPrz    G    A        1      2        2 
  10  chr10_43116405     ZBoe    G    A        0      0        2 
  10  chr10_43116405     ZGre    G    A        0      0        2 
  10  chr10_43116405     ZHar    G    A        0      0        2 
  10  chr10_43116405   Sample    G    A        1      2        2 
  10  chr10_43116772     AAsi    G    A        0      0        2 
  10  chr10_43116772     AKia    G    A        0      0        2 
  10  chr10_43116772     AOna    G    A        0      0        2 
  10  chr10_43116772     ASom    G    A        0      0        2 
  10  chr10_43116772     HCab    G    A        1      2        2 
  10  chr10_43116772     HPrz    G    A        1      2        2 
  10  chr10_43116772     ZBoe    G    A        0      0        2 
  10  chr10_43116772     ZGre    G    A        0      0        2 
  10  chr10_43116772     ZHar    G    A        0      0        2 
  10  chr10_43116772   Sample    G    A        1      2        2 
  10  chr10_43123119     AAsi    C    A        0      0        2 
  10  chr10_43123119     AKia    C    A        0      0        2 
  10  chr10_43123119     AOna    C    A        0      0        2 
  10  chr10_43123119     ASom    C    A        0      0        2 
  10  chr10_43123119     HCab    C    A        1      2        2 
  10  chr10_43123119     HPrz    C    A        1      2        2 
  10  chr10_43123119     ZBoe    C    A        0      0        2 
  10  chr10_43123119     ZGre    C    A        0      0        2 
  10  chr10_43123119     ZHar    C    A        0      0        2 
  10  chr10_43123119   Sample    C    A        1      2        2 
  10  chr10_43126088     AAsi    T    A        0      0        2 
  10  chr10_43126088     AKia    T    A        0      0        2 
  10  chr10_43126088     AOna    T    A        0      0        2 
  10  chr10_43126088     ASom    T    A        0      0        2 
  10  chr10_43126088     HCab    T    A        1      2        2 
  10  chr10_43126088     HPrz    T    A        1      2        2 
  10  chr10_43126088     ZBoe    T    A        0      0        2 
  10  chr10_43126088     ZGre    T    A        0      0        2 
  10  chr10_43126088     ZHar    T    A        0      0        2 
  10  chr10_43126088   Sample    T    A        1      2        2 
  10  chr10_43126198     AAsi    C    T        0      0        2 
  10  chr10_43126198     AKia    C    T        0      0        2 
  10  chr10_43126198     AOna    C    T      0.5      1        2 
  10  chr10_43126198     ASom    C    T        0      0        2 
  10  chr10_43126198     HCab    C    T        0      0        2 
  10  chr10_43126198     HPrz    C    T        0      0        2 
  10  chr10_43126198     ZBoe    C    T        0      0        2 
  10  chr10_43126198     ZGre    C    T        0      0        2 
  10  chr10_43126198     ZHar    C    T        0      0        2 
  10  chr10_43126198   Sample    C    T        0      0        2 
  10  chr10_43139535     AAsi    C    T        0      0        2 
  10  chr10_43139535     AKia    C    T        0      0        2 
  10  chr10_43139535     AOna    C    T      0.5      1        2 
  10  chr10_43139535     ASom    C    T        0      0        2 
  10  chr10_43139535     HCab    C    T        0      0        2 
  10  chr10_43139535     HPrz    C    T        0      0        2 
  10  chr10_43139535     ZBoe    C    T        0      0        2 
  10  chr10_43139535     ZGre    C    T        0      0        2 
  10  chr10_43139535     ZHar    C    T        0      0        2 
  10  chr10_43139535   Sample    C    T        0      0        2 
  10  chr10_43140735     AAsi    T    C        0      0        2 
  10  chr10_43140735     AKia    T    C        0      0        2 
  10  chr10_43140735     AOna    T    C        0      0        2 
  10  chr10_43140735     ASom    T    C        0      0        2 
  10  chr10_43140735     HCab    T    C        0      0        2 
  10  chr10_43140735     HPrz    T    C        0      0        2 
  10  chr10_43140735     ZBoe    T    C        0      0        2 
  10  chr10_43140735     ZGre    T    C        0      0        2 
  10  chr10_43140735     ZHar    T    C        1      2        2 
  10  chr10_43140735   Sample    T    C        0      0        2 
  10  chr10_43141018     AAsi    C    T        0      0        2 
  10  chr10_43141018     AKia    C    T        0      0        2 
  10  chr10_43141018     AOna    C    T        0      0        2 
  10  chr10_43141018     ASom    C    T        0      0        2 
  10  chr10_43141018     HCab    C    T        1      2        2 
  10  chr10_43141018     HPrz    C    T        1      2        2 
  10  chr10_43141018     ZBoe    C    T        0      0        2 
  10  chr10_43141018     ZGre    C    T        0      0        2 
  10  chr10_43141018     ZHar    C    T        0      0        2 
  10  chr10_43141018   Sample    C    T        1      2        2 
  10  chr10_43152656     AAsi    C    T        0      0        2 
  10  chr10_43152656     AKia    C    T        0      0        2 
  10  chr10_43152656     AOna    C    T        0      0        2 
  10  chr10_43152656     ASom    C    T        0      0        2 
  10  chr10_43152656     HCab    C    T        1      2        2 
  10  chr10_43152656     HPrz    C    T        1      2        2 
  10  chr10_43152656     ZBoe    C    T        0      0        2 
  10  chr10_43152656     ZGre    C    T        0      0        2 
  10  chr10_43152656     ZHar    C    T        0      0        2 
  10  chr10_43152656   Sample    C    T        1      2        2 
  10  chr10_43155371     AAsi    C    T        0      0        2 
  10  chr10_43155371     AKia    C    T        0      0        2 
  10  chr10_43155371     AOna    C    T        0      0        2 
  10  chr10_43155371     ASom    C    T        0      0        2 
  10  chr10_43155371     HCab    C    T        0      0        2 
  10  chr10_43155371     HPrz    C    T      0.5      1        2 
  10  chr10_43155371     ZBoe    C    T        0      0        2 
  10  chr10_43155371     ZGre    C    T        0      0        2 
  10  chr10_43155371     ZHar    C    T        0      0        2 
  10  chr10_43155371   Sample    C    T        1      2        2 
  10  chr10_43157393     AAsi    T    C        0      0        2 
  10  chr10_43157393     AKia    T    C        0      0        2 
  10  chr10_43157393     AOna    T    C        0      0        2 
  10  chr10_43157393     ASom    T    C        0      0        2 
  10  chr10_43157393     HCab    T    C        1      2        2 
  10  chr10_43157393     HPrz    T    C        1      2        2 
  10  chr10_43157393     ZBoe    T    C        0      0        2 
  10  chr10_43157393     ZGre    T    C        0      0        2 
  10  chr10_43157393     ZHar    T    C        0      0        2 
  10  chr10_43157393   Sample    T    C        1      2        2 
  10  chr10_43159819     AAsi    C    T        1      2        2 
  10  chr10_43159819     AKia    C    T        0      0        2 
  10  chr10_43159819     AOna    C    T        0      0        2 
  10  chr10_43159819     ASom    C    T        1      2        2 
  10  chr10_43159819     HCab    C    T        0      0        2 
  10  chr10_43159819     HPrz    C    T        0      0        2 
  10  chr10_43159819     ZBoe    C    T        0      0        2 
  10  chr10_43159819     ZGre    C    T        0      0        2 
  10  chr10_43159819     ZHar    C    T        0      0        2 
  10  chr10_43159819   Sample    C    T        0      0        2 
  10  chr10_43165888     AAsi    T    C        0      0        2 
  10  chr10_43165888     AKia    T    C        0      0        2 
  10  chr10_43165888     AOna    T    C        0      0        2 
  10  chr10_43165888     ASom    T    C        0      0        2 
  10  chr10_43165888     HCab    T    C        1      2        2 
  10  chr10_43165888     HPrz    T    C        1      2        2 
  10  chr10_43165888     ZBoe    T    C        0      0        2 
  10  chr10_43165888     ZGre    T    C        0      0        2 
  10  chr10_43165888     ZHar    T    C        0      0        2 
  10  chr10_43165888   Sample    T    C        1      2        2 
  10  chr10_43169885     AAsi    T    C        0      0        2 
  10  chr10_43169885     AKia    T    C        0      0        2 
  10  chr10_43169885     AOna    T    C      0.5      1        2 
  10  chr10_43169885     ASom    T    C        0      0        2 
  10  chr10_43169885     HCab    T    C        0      0        2 
  10  chr10_43169885     HPrz    T    C        0      0        2 
  10  chr10_43169885     ZBoe    T    C        0      0        2 
  10  chr10_43169885     ZGre    T    C        0      0        2 
  10  chr10_43169885     ZHar    T    C        0      0        2 
  10  chr10_43169885   Sample    T    C        0      0        2 
  10  chr10_43170064     AAsi    T    C        0      0        2 
  10  chr10_43170064     AKia    T    C        0      0        2 
  10  chr10_43170064     AOna    T    C        0      0        2 
  10  chr10_43170064     ASom    T    C        0      0        2 
  10  chr10_43170064     HCab    T    C      0.5      1        2 
  10  chr10_43170064     HPrz    T    C        0      0        2 
  10  chr10_43170064     ZBoe    T    C        0      0        2 
  10  chr10_43170064     ZGre    T    C        0      0        2 
  10  chr10_43170064     ZHar    T    C        0      0        2 
  10  chr10_43170064   Sample    T    C        0      0        2 
  10  chr10_43172431     AAsi    T    C      0.5      1        2 
  10  chr10_43172431     AKia    T    C        0      0        2 
  10  chr10_43172431     AOna    T    C        0      0        2 
  10  chr10_43172431     ASom    T    C        0      0        2 
  10  chr10_43172431     HCab    T    C        0      0        2 
  10  chr10_43172431     HPrz    T    C        0      0        2 
  10  chr10_43172431     ZBoe    T    C        0      0        2 
  10  chr10_43172431     ZGre    T    C        0      0        2 
  10  chr10_43172431     ZHar    T    C        0      0        2 
  10  chr10_43172431   Sample    T    C        0      0        2 
  10  chr10_43173638     AAsi    G    T        0      0        2 
  10  chr10_43173638     AKia    G    T        0      0        2 
  10  chr10_43173638     AOna    G    T      0.5      1        2 
  10  chr10_43173638     ASom    G    T        0      0        2 
  10  chr10_43173638     HCab    G    T        0      0        2 
  10  chr10_43173638     HPrz    G    T        0      0        2 
  10  chr10_43173638     ZBoe    G    T        0      0        2 
  10  chr10_43173638     ZGre    G    T        0      0        2 
  10  chr10_43173638     ZHar    G    T        0      0        2 
  10  chr10_43173638   Sample    G    T        0      0        2 
  10  chr10_43174862     AAsi    C    G        0      0        2 
  10  chr10_43174862     AKia    C    G        0      0        2 
  10  chr10_43174862     AOna    C    G        0      0        2 
  10  chr10_43174862     ASom    C    G        0      0        2 
  10  chr10_43174862     HCab    C    G        0      0        2 
  10  chr10_43174862     HPrz    C    G        0      0        2 
  10  chr10_43174862     ZBoe    C    G        1      2        2 
  10  chr10_43174862     ZGre    C    G      0.5      1        2 
  10  chr10_43174862     ZHar    C    G        1      2        2 
  10  chr10_43174862   Sample    C    G        0      0        2 
  10  chr10_43184326     AAsi    G    A        0      0        2 
  10  chr10_43184326     AKia    G    A        0      0        2 
  10  chr10_43184326     AOna    G    A        0      0        2 
  10  chr10_43184326     ASom    G    A        0      0        2 
  10  chr10_43184326     HCab    G    A        1      2        2 
  10  chr10_43184326     HPrz    G    A        1      2        2 
  10  chr10_43184326     ZBoe    G    A        0      0        2 
  10  chr10_43184326     ZGre    G    A        0      0        2 
  10  chr10_43184326     ZHar    G    A        0      0        2 
  10  chr10_43184326   Sample    G    A        1      2        2 
  10  chr10_43186168     AAsi    G    A        0      0        2 
  10  chr10_43186168     AKia    G    A        0      0        2 
  10  chr10_43186168     AOna    G    A        0      0        2 
  10  chr10_43186168     ASom    G    A        0      0        2 
  10  chr10_43186168     HCab    G    A        0      0        2 
  10  chr10_43186168     HPrz    G    A        0      0        2 
  10  chr10_43186168     ZBoe    G    A      0.5      1        2 
  10  chr10_43186168     ZGre    G    A        0      0        2 
  10  chr10_43186168     ZHar    G    A        0      0        2 
  10  chr10_43186168   Sample    G    A        0      0        2 
  10  chr10_43189857     AAsi    C    T        0      0        2 
  10  chr10_43189857     AKia    C    T        0      0        2 
  10  chr10_43189857     AOna    C    T        0      0        2 
  10  chr10_43189857     ASom    C    T        0      0        2 
  10  chr10_43189857     HCab    C    T        0      0        2 
  10  chr10_43189857     HPrz    C    T        0      0        2 
  10  chr10_43189857     ZBoe    C    T        1      2        2 
  10  chr10_43189857     ZGre    C    T        1      2        2 
  10  chr10_43189857     ZHar    C    T        0      0        2 
  10  chr10_43189857   Sample    C    T        0      0        2 
  10  chr10_43189873     AAsi    A    G        0      0        2 
  10  chr10_43189873     AKia    A    G        0      0        2 
  10  chr10_43189873     AOna    A    G      0.5      1        2 
  10  chr10_43189873     ASom    A    G        0      0        2 
  10  chr10_43189873     HCab    A    G        0      0        2 
  10  chr10_43189873     HPrz    A    G        0      0        2 
  10  chr10_43189873     ZBoe    A    G        0      0        2 
  10  chr10_43189873     ZGre    A    G        0      0        2 
  10  chr10_43189873     ZHar    A    G        0      0        2 
  10  chr10_43189873   Sample    A    G        0      0        2 
  10  chr10_43200687     AAsi    G    A        0      0        2 
  10  chr10_43200687     AKia    G    A        0      0        2 
  10  chr10_43200687     AOna    G    A      0.5      1        2 
  10  chr10_43200687     ASom    G    A        0      0        2 
  10  chr10_43200687     HCab    G    A        0      0        2 
  10  chr10_43200687     HPrz    G    A        0      0        2 
  10  chr10_43200687     ZBoe    G    A        0      0        2 
  10  chr10_43200687     ZGre    G    A        0      0        2 
  10  chr10_43200687     ZHar    G    A        0      0        2 
  10  chr10_43200687   Sample    G    A        0      0        2 
  10  chr10_43201468     AAsi    C    T        0      0        2 
  10  chr10_43201468     AKia    C    T        0      0        2 
  10  chr10_43201468     AOna    C    T        0      0        2 
  10  chr10_43201468     ASom    C    T        0      0        2 
  10  chr10_43201468     HCab    C    T        0      0        2 
  10  chr10_43201468     HPrz    C    T        0      0        2 
  10  chr10_43201468     ZBoe    C    T      0.5      1        2 
  10  chr10_43201468     ZGre    C    T        0      0        2 
  10  chr10_43201468     ZHar    C    T        0      0        2 
  10  chr10_43201468   Sample    C    T        0      0        2 
  10  chr10_43205061     AAsi    C    T        0      0        2 
  10  chr10_43205061     AKia    C    T        0      0        2 
  10  chr10_43205061     AOna    C    T        0      0        2 
  10  chr10_43205061     ASom    C    T        0      0        2 
  10  chr10_43205061     HCab    C    T        0      0        2 
  10  chr10_43205061     HPrz    C    T        0      0        2 
  10  chr10_43205061     ZBoe    C    T        1      2        2 
  10  chr10_43205061     ZGre    C    T        1      2        2 
  10  chr10_43205061     ZHar    C    T        1      2        2 
  10  chr10_43205061   Sample    C    T        0      0        2 
  10  chr10_43207761     AAsi    T    C      0.5      1        2 
  10  chr10_43207761     AKia    T    C        0      0        2 
  10  chr10_43207761     AOna    T    C        0      0        2 
  10  chr10_43207761     ASom    T    C        0      0        2 
  10  chr10_43207761     HCab    T    C        0      0        2 
  10  chr10_43207761     HPrz    T    C        0      0        2 
  10  chr10_43207761     ZBoe    T    C        0      0        2 
  10  chr10_43207761     ZGre    T    C        0      0        2 
  10  chr10_43207761     ZHar    T    C        0      0        2 
  10  chr10_43207761   Sample    T    C        0      0        2 
  10  chr10_43222122     AAsi    C    T        0      0        2 
  10  chr10_43222122     AKia    C    T      0.5      1        2 
  10  chr10_43222122     AOna    C    T        0      0        2 
  10  chr10_43222122     ASom    C    T        0      0        2 
  10  chr10_43222122     HCab    C    T        0      0        2 
  10  chr10_43222122     HPrz    C    T        0      0        2 
  10  chr10_43222122     ZBoe    C    T        0      0        2 
  10  chr10_43222122     ZGre    C    T      0.5      1        2 
  10  chr10_43222122     ZHar    C    T        0      0        2 
  10  chr10_43222122   Sample    C    T        0      0        2 
  10  chr10_43228835     AAsi    G    A        0      0        2 
  10  chr10_43228835     AKia    G    A        0      0        2 
  10  chr10_43228835     AOna    G    A        0      0        2 
  10  chr10_43228835     ASom    G    A        0      0        2 
  10  chr10_43228835     HCab    G    A        1      2        2 
  10  chr10_43228835     HPrz    G    A        1      2        2 
  10  chr10_43228835     ZBoe    G    A        0      0        2 
  10  chr10_43228835     ZGre    G    A        0      0        2 
  10  chr10_43228835     ZHar    G    A        0      0        2 
  10  chr10_43228835   Sample    G    A        1      2        2 
  10  chr10_43229036     AAsi    G    C        0      0        2 
  10  chr10_43229036     AKia    G    C        0      0        2 
  10  chr10_43229036     AOna    G    C        0      0        2 
  10  chr10_43229036     ASom    G    C        0      0        2 
  10  chr10_43229036     HCab    G    C        1      2        2 
  10  chr10_43229036     HPrz    G    C        1      2        2 
  10  chr10_43229036     ZBoe    G    C        0      0        2 
  10  chr10_43229036     ZGre    G    C        0      0        2 
  10  chr10_43229036     ZHar    G    C        0      0        2 
  10  chr10_43229036   Sample    G    C        1      2        2 
  10  chr10_43230665     AAsi    G    A        0      0        2 
  10  chr10_43230665     AKia    G    A        0      0        2 
  10  chr10_43230665     AOna    G    A        0      0        2 
  10  chr10_43230665     ASom    G    A        0      0        2 
  10  chr10_43230665     HCab    G    A        1      2        2 
  10  chr10_43230665     HPrz    G    A        1      2        2 
  10  chr10_43230665     ZBoe    G    A        0      0        2 
  10  chr10_43230665     ZGre    G    A        0      0        2 
  10  chr10_43230665     ZHar    G    A        0      0        2 
  10  chr10_43230665   Sample    G    A        1      2        2 
  10  chr10_43232846     AAsi    C    T        0      0        2 
  10  chr10_43232846     AKia    C    T        0      0        2 
  10  chr10_43232846     AOna    C    T        1      2        2 
  10  chr10_43232846     ASom    C    T        0      0        2 
  10  chr10_43232846     HCab    C    T        0      0        2 
  10  chr10_43232846     HPrz    C    T        0      0        2 
  10  chr10_43232846     ZBoe    C    T        0      0        2 
  10  chr10_43232846     ZGre    C    T        0      0        2 
  10  chr10_43232846     ZHar    C    T        0      0        2 
  10  chr10_43232846   Sample    C    T        0      0        2 
  10  chr10_43234717     AAsi    G    A        1      2        2 
  10  chr10_43234717     AKia    G    A        0      0        2 
  10  chr10_43234717     AOna    G    A        0      0        2 
  10  chr10_43234717     ASom    G    A        0      0        2 
  10  chr10_43234717     HCab    G    A        0      0        2 
  10  chr10_43234717     HPrz    G    A        0      0        2 
  10  chr10_43234717     ZBoe    G    A        0      0        2 
  10  chr10_43234717     ZGre    G    A        0      0        2 
  10  chr10_43234717     ZHar    G    A        0      0        2 
  10  chr10_43234717   Sample    G    A        0      0        2 
  10  chr10_43266388     AAsi    A    T        0      0        2 
  10  chr10_43266388     AKia    A    T        0      0        2 
  10  chr10_43266388     AOna    A    T        0      0        2 
  10  chr10_43266388     ASom    A    T        0      0        2 
  10  chr10_43266388     HCab    A    T      0.5      1        2 
  10  chr10_43266388     HPrz    A    T        0      0        2 
  10  chr10_43266388     ZBoe    A    T        0      0        2 
  10  chr10_43266388     ZGre    A    T        0      0        2 
  10  chr10_43266388     ZHar    A    T        0      0        2 
  10  chr10_43266388   Sample    A    T        0      0        2 
  10  chr10_43270271     AAsi    A    G        0      0        2 
  10  chr10_43270271     AKia    A    G        0      0        2 
  10  chr10_43270271     AOna    A    G        0      0        2 
  10  chr10_43270271     ASom    A    G        0      0        2 
  10  chr10_43270271     HCab    A    G        1      2        2 
  10  chr10_43270271     HPrz    A    G        1      2        2 
  10  chr10_43270271     ZBoe    A    G        0      0        2 
  10  chr10_43270271     ZGre    A    G        0      0        2 
  10  chr10_43270271     ZHar    A    G        0      0        2 
  10  chr10_43270271   Sample    A    G        1      2        2 
  10  chr10_43272684     AAsi    G    A        0      0        2 
  10  chr10_43272684     AKia    G    A        0      0        2 
  10  chr10_43272684     AOna    G    A        0      0        2 
  10  chr10_43272684     ASom    G    A        0      0        2 
  10  chr10_43272684     HCab    G    A      0.5      1        2 
  10  chr10_43272684     HPrz    G    A        0      0        2 
  10  chr10_43272684     ZBoe    G    A        0      0        2 
  10  chr10_43272684     ZGre    G    A        0      0        2 
  10  chr10_43272684     ZHar    G    A        0      0        2 
  10  chr10_43272684   Sample    G    A        0      0        2 
  10  chr10_43274524     AAsi    T    G        0      0        2 
  10  chr10_43274524     AKia    T    G        0      0        2 
  10  chr10_43274524     AOna    T    G        0      0        2 
  10  chr10_43274524     ASom    T    G        0      0        2 
  10  chr10_43274524     HCab    T    G        1      2        2 
  10  chr10_43274524     HPrz    T    G        1      2        2 
  10  chr10_43274524     ZBoe    T    G        0      0        2 
  10  chr10_43274524     ZGre    T    G        0      0        2 
  10  chr10_43274524     ZHar    T    G        0      0        2 
  10  chr10_43274524   Sample    T    G        1      2        2 
  10  chr10_43282139     AAsi    C    T        0      0        2 
  10  chr10_43282139     AKia    C    T        0      0        2 
  10  chr10_43282139     AOna    C    T        0      0        2 
  10  chr10_43282139     ASom    C    T        0      0        2 
  10  chr10_43282139     HCab    C    T        0      0        2 
  10  chr10_43282139     HPrz    C    T        0      0        2 
  10  chr10_43282139     ZBoe    C    T        0      0        2 
  10  chr10_43282139     ZGre    C    T        0      0        2 
  10  chr10_43282139     ZHar    C    T        1      2        2 
  10  chr10_43282139   Sample    C    T        0      0        2 
  10  chr10_43285681     AAsi    C    T        0      0        2 
  10  chr10_43285681     AKia    C    T        0      0        2 
  10  chr10_43285681     AOna    C    T        0      0        2 
  10  chr10_43285681     ASom    C    T        0      0        2 
  10  chr10_43285681     HCab    C    T        0      0        2 
  10  chr10_43285681     HPrz    C    T        0      0        2 
  10  chr10_43285681     ZBoe    C    T        0      0        2 
  10  chr10_43285681     ZGre    C    T        1      2        2 
  10  chr10_43285681     ZHar    C    T        0      0        2 
  10  chr10_43285681   Sample    C    T        0      0        2 
  10  chr10_43287639     AAsi    A    C        0      0        2 
  10  chr10_43287639     AKia    A    C        0      0        2 
  10  chr10_43287639     AOna    A    C        0      0        2 
  10  chr10_43287639     ASom    A    C        0      0        2 
  10  chr10_43287639     HCab    A    C        0      0        2 
  10  chr10_43287639     HPrz    A    C        0      0        2 
  10  chr10_43287639     ZBoe    A    C        0      0        2 
  10  chr10_43287639     ZGre    A    C        0      0        2 
  10  chr10_43287639     ZHar    A    C        1      2        2 
  10  chr10_43287639   Sample    A    C        0      0        2 
  10  chr10_43288414     AAsi    A    C        0      0        2 
  10  chr10_43288414     AKia    A    C        0      0        2 
  10  chr10_43288414     AOna    A    C        0      0        2 
  10  chr10_43288414     ASom    A    C        0      0        2 
  10  chr10_43288414     HCab    A    C        1      2        2 
  10  chr10_43288414     HPrz    A    C        1      2        2 
  10  chr10_43288414     ZBoe    A    C        0      0        2 
  10  chr10_43288414     ZGre    A    C        0      0        2 
  10  chr10_43288414     ZHar    A    C        0      0        2 
  10  chr10_43288414   Sample    A    C        1      2        2 
  10  chr10_43295211     AAsi    T    C        0      0        2 
  10  chr10_43295211     AKia    T    C        0      0        2 
  10  chr10_43295211     AOna    T    C        0      0        2 
  10  chr10_43295211     ASom    T    C        0      0        2 
  10  chr10_43295211     HCab    T    C        1      2        2 
  10  chr10_43295211     HPrz    T    C        1      2        2 
  10  chr10_43295211     ZBoe    T    C        0      0        2 
  10  chr10_43295211     ZGre    T    C        0      0        2 
  10  chr10_43295211     ZHar    T    C        0      0        2 
  10  chr10_43295211   Sample    T    C        1      2        2 
  10  chr10_43295870     AAsi    T    C        0      0        2 
  10  chr10_43295870     AKia    T    C        0      0        2 
  10  chr10_43295870     AOna    T    C        0      0        2 
  10  chr10_43295870     ASom    T    C        0      0        2 
  10  chr10_43295870     HCab    T    C      0.5      1        2 
  10  chr10_43295870     HPrz    T    C        1      2        2 
  10  chr10_43295870     ZBoe    T    C        0      0        2 
  10  chr10_43295870     ZGre    T    C        0      0        2 
  10  chr10_43295870     ZHar    T    C        0      0        2 
  10  chr10_43295870   Sample    T    C        1      2        2 
  10  chr10_43313896     AAsi    C    G        0      0        2 
  10  chr10_43313896     AKia    C    G        0      0        2 
  10  chr10_43313896     AOna    C    G        0      0        2 
  10  chr10_43313896     ASom    C    G        0      0        2 
  10  chr10_43313896     HCab    C    G        0      0        2 
  10  chr10_43313896     HPrz    C    G        0      0        2 
  10  chr10_43313896     ZBoe    C    G        0      0        2 
  10  chr10_43313896     ZGre    C    G        0      0        2 
  10  chr10_43313896     ZHar    C    G        1      2        2 
  10  chr10_43313896   Sample    C    G        0      0        2 
  10  chr10_43316117     AAsi    C    G        0      0        2 
  10  chr10_43316117     AKia    C    G      0.5      1        2 
  10  chr10_43316117     AOna    C    G        0      0        2 
  10  chr10_43316117     ASom    C    G        0      0        2 
  10  chr10_43316117     HCab    C    G        1      2        2 
  10  chr10_43316117     HPrz    C    G        1      2        2 
  10  chr10_43316117     ZBoe    C    G        0      0        2 
  10  chr10_43316117     ZGre    C    G        0      0        2 
  10  chr10_43316117     ZHar    C    G        0      0        2 
  10  chr10_43316117   Sample    C    G        1      2        2 
  10  chr10_43316507     AAsi    A    G        1      2        2 
  10  chr10_43316507     AKia    A    G      0.5      1        2 
  10  chr10_43316507     AOna    A    G        1      2        2 
  10  chr10_43316507     ASom    A    G        1      2        2 
  10  chr10_43316507     HCab    A    G        0      0        2 
  10  chr10_43316507     HPrz    A    G        0      0        2 
  10  chr10_43316507     ZBoe    A    G        0      0        2 
  10  chr10_43316507     ZGre    A    G        0      0        2 
  10  chr10_43316507     ZHar    A    G        0      0        2 
  10  chr10_43316507   Sample    A    G        0      0        2 
  10  chr10_43319337     AAsi    G    T        0      0        2 
  10  chr10_43319337     AKia    G    T        0      0        2 
  10  chr10_43319337     AOna    G    T        0      0        2 
  10  chr10_43319337     ASom    G    T        0      0        2 
  10  chr10_43319337     HCab    G    T      0.5      1        2 
  10  chr10_43319337     HPrz    G    T        0      0        2 
  10  chr10_43319337     ZBoe    G    T        0      0        2 
  10  chr10_43319337     ZGre    G    T        0      0        2 
  10  chr10_43319337     ZHar    G    T        0      0        2 
  10  chr10_43319337   Sample    G    T        0      0        2 
  10  chr10_43320360     AAsi    C    A        0      0        2 
  10  chr10_43320360     AKia    C    A        0      0        2 
  10  chr10_43320360     AOna    C    A        0      0        2 
  10  chr10_43320360     ASom    C    A        0      0        2 
  10  chr10_43320360     HCab    C    A        0      0        2 
  10  chr10_43320360     HPrz    C    A        0      0        2 
  10  chr10_43320360     ZBoe    C    A        1      2        2 
  10  chr10_43320360     ZGre    C    A        0      0        2 
  10  chr10_43320360     ZHar    C    A        0      0        2 
  10  chr10_43320360   Sample    C    A        0      0        2 
  10  chr10_43324730     AAsi    T    C        0      0        2 
  10  chr10_43324730     AKia    T    C        0      0        2 
  10  chr10_43324730     AOna    T    C        0      0        2 
  10  chr10_43324730     ASom    T    C        0      0        2 
  10  chr10_43324730     HCab    T    C        1      2        2 
  10  chr10_43324730     HPrz    T    C        1      2        2 
  10  chr10_43324730     ZBoe    T    C        0      0        2 
  10  chr10_43324730     ZGre    T    C        0      0        2 
  10  chr10_43324730     ZHar    T    C        0      0        2 
  10  chr10_43324730   Sample    T    C        1      2        2 
  10  chr10_43331545     AAsi    A    G        0      0        2 
  10  chr10_43331545     AKia    A    G        0      0        2 
  10  chr10_43331545     AOna    A    G        0      0        2 
  10  chr10_43331545     ASom    A    G        0      0        2 
  10  chr10_43331545     HCab    A    G        1      2        2 
  10  chr10_43331545     HPrz    A    G        1      2        2 
  10  chr10_43331545     ZBoe    A    G        0      0        2 
  10  chr10_43331545     ZGre    A    G        0      0        2 
  10  chr10_43331545     ZHar    A    G        0      0        2 
  10  chr10_43331545   Sample    A    G        1      2        2 
  10  chr10_43333845     AAsi    C    T        0      0        2 
  10  chr10_43333845     AKia    C    T        0      0        2 
  10  chr10_43333845     AOna    C    T        0      0        2 
  10  chr10_43333845     ASom    C    T        0      0        2 
  10  chr10_43333845     HCab    C    T        0      0        2 
  10  chr10_43333845     HPrz    C    T        0      0        2 
  10  chr10_43333845     ZBoe    C    T      0.5      1        2 
  10  chr10_43333845     ZGre    C    T        0      0        2 
  10  chr10_43333845     ZHar    C    T        0      0        2 
  10  chr10_43333845   Sample    C    T        0      0        2 
  10  chr10_43335716     AAsi    T    C        0      0        2 
  10  chr10_43335716     AKia    T    C        0      0        2 
  10  chr10_43335716     AOna    T    C      0.5      1        2 
  10  chr10_43335716     ASom    T    C        0      0        2 
  10  chr10_43335716     HCab    T    C        1      2        2 
  10  chr10_43335716     HPrz    T    C        1      2        2 
  10  chr10_43335716     ZBoe    T    C        0      0        2 
  10  chr10_43335716     ZGre    T    C        0      0        2 
  10  chr10_43335716     ZHar    T    C        0      0        2 
  10  chr10_43335716   Sample    T    C        1      2        2 
  10  chr10_43345820     AAsi    T    C        0      0        2 
  10  chr10_43345820     AKia    T    C        0      0        2 
  10  chr10_43345820     AOna    T    C        0      0        2 
  10  chr10_43345820     ASom    T    C        1      2        2 
  10  chr10_43345820     HCab    T    C        0      0        2 
  10  chr10_43345820     HPrz    T    C        0      0        2 
  10  chr10_43345820     ZBoe    T    C        0      0        2 
  10  chr10_43345820     ZGre    T    C        0      0        2 
  10  chr10_43345820     ZHar    T    C        0      0        2 
  10  chr10_43345820   Sample    T    C        0      0        2 
  10  chr10_43346176     AAsi    A    G        0      0        2 
  10  chr10_43346176     AKia    A    G        0      0        2 
  10  chr10_43346176     AOna    A    G        0      0        2 
  10  chr10_43346176     ASom    A    G        0      0        2 
  10  chr10_43346176     HCab    A    G        0      0        2 
  10  chr10_43346176     HPrz    A    G        0      0        2 
  10  chr10_43346176     ZBoe    A    G        0      0        2 
  10  chr10_43346176     ZGre    A    G        0      0        2 
  10  chr10_43346176     ZHar    A    G        1      2        2 
  10  chr10_43346176   Sample    A    G        0      0        2 
  10  chr10_43353797     AAsi    T    C        0      0        2 
  10  chr10_43353797     AKia    T    C        0      0        2 
  10  chr10_43353797     AOna    T    C        0      0        2 
  10  chr10_43353797     ASom    T    C        0      0        2 
  10  chr10_43353797     HCab    T    C        0      0        2 
  10  chr10_43353797     HPrz    T    C      0.5      1        2 
  10  chr10_43353797     ZBoe    T    C        0      0        2 
  10  chr10_43353797     ZGre    T    C        0      0        2 
  10  chr10_43353797     ZHar    T    C        0      0        2 
  10  chr10_43353797   Sample    T    C        0      0        2 
  10  chr10_43354279     AAsi    G    A        0      0        2 
  10  chr10_43354279     AKia    G    A        0      0        2 
  10  chr10_43354279     AOna    G    A        0      0        2 
  10  chr10_43354279     ASom    G    A        1      2        2 
  10  chr10_43354279     HCab    G    A        0      0        2 
  10  chr10_43354279     HPrz    G    A        0      0        2 
  10  chr10_43354279     ZBoe    G    A        0      0        2 
  10  chr10_43354279     ZGre    G    A        0      0        2 
  10  chr10_43354279     ZHar    G    A        0      0        2 
  10  chr10_43354279   Sample    G    A        0      0        2 
  10  chr10_43355417     AAsi    T    C        0      0        2 
  10  chr10_43355417     AKia    T    C        0      0        2 
  10  chr10_43355417     AOna    T    C        0      0        2 
  10  chr10_43355417     ASom    T    C        0      0        2 
  10  chr10_43355417     HCab    T    C      0.5      1        2 
  10  chr10_43355417     HPrz    T    C        1      2        2 
  10  chr10_43355417     ZBoe    T    C        0      0        2 
  10  chr10_43355417     ZGre    T    C        0      0        2 
  10  chr10_43355417     ZHar    T    C        0      0        2 
  10  chr10_43355417   Sample    T    C        1      2        2 
  10  chr10_43362474     AAsi    G    A        0      0        2 
  10  chr10_43362474     AKia    G    A        1      2        2 
  10  chr10_43362474     AOna    G    A        1      2        2 
  10  chr10_43362474     ASom    G    A        0      0        2 
  10  chr10_43362474     HCab    G    A        0      0        2 
  10  chr10_43362474     HPrz    G    A        0      0        2 
  10  chr10_43362474     ZBoe    G    A        0      0        2 
  10  chr10_43362474     ZGre    G    A        0      0        2 
  10  chr10_43362474     ZHar    G    A        0      0        2 
  10  chr10_43362474   Sample    G    A        0      0        2 
  10  chr10_43364819     AAsi    C    A        0      0        2 
  10  chr10_43364819     AKia    C    A        1      2        2 
  10  chr10_43364819     AOna    C    A        0      0        2 
  10  chr10_43364819     ASom    C    A        0      0        2 
  10  chr10_43364819     HCab    C    A        0      0        2 
  10  chr10_43364819     HPrz    C    A        0      0        2 
  10  chr10_43364819     ZBoe    C    A        0      0        2 
  10  chr10_43364819     ZGre    C    A        0      0        2 
  10  chr10_43364819     ZHar    C    A        0      0        2 
  10  chr10_43364819   Sample    C    A        0      0        2 
  10  chr10_43373153     AAsi    T    C        0      0        2 
  10  chr10_43373153     AKia    T    C        1      2        2 
  10  chr10_43373153     AOna    T    C      0.5      1        2 
  10  chr10_43373153     ASom    T    C        0      0        2 
  10  chr10_43373153     HCab    T    C        0      0        2 
  10  chr10_43373153     HPrz    T    C        0      0        2 
  10  chr10_43373153     ZBoe    T    C        0      0        2 
  10  chr10_43373153     ZGre    T    C        0      0        2 
  10  chr10_43373153     ZHar    T    C        0      0        2 
  10  chr10_43373153   Sample    T    C        0      0        2 
  10  chr10_43382587     AAsi    G    T        0      0        2 
  10  chr10_43382587     AKia    G    T        0      0        2 
  10  chr10_43382587     AOna    G    T        0      0        2 
  10  chr10_43382587     ASom    G    T        0      0        2 
  10  chr10_43382587     HCab    G    T      0.5      1        2 
  10  chr10_43382587     HPrz    G    T        0      0        2 
  10  chr10_43382587     ZBoe    G    T        0      0        2 
  10  chr10_43382587     ZGre    G    T        0      0        2 
  10  chr10_43382587     ZHar    G    T        0      0        2 
  10  chr10_43382587   Sample    G    T        0      0        2 
  10  chr10_43395916     AAsi    A    G        1      2        2 
  10  chr10_43395916     AKia    A    G        0      0        2 
  10  chr10_43395916     AOna    A    G        0      0        2 
  10  chr10_43395916     ASom    A    G        0      0        2 
  10  chr10_43395916     HCab    A    G        0      0        2 
  10  chr10_43395916     HPrz    A    G        0      0        2 
  10  chr10_43395916     ZBoe    A    G        0      0        2 
  10  chr10_43395916     ZGre    A    G        0      0        2 
  10  chr10_43395916     ZHar    A    G        0      0        2 
  10  chr10_43395916   Sample    A    G        0      0        2 
  10  chr10_43397448     AAsi    G    T        0      0        2 
  10  chr10_43397448     AKia    G    T        0      0        2 
  10  chr10_43397448     AOna    G    T        0      0        2 
  10  chr10_43397448     ASom    G    T        0      0        2 
  10  chr10_43397448     HCab    G    T        1      2        2 
  10  chr10_43397448     HPrz    G    T        1      2        2 
  10  chr10_43397448     ZBoe    G    T        0      0        2 
  10  chr10_43397448     ZGre    G    T        0      0        2 
  10  chr10_43397448     ZHar    G    T        0      0        2 
  10  chr10_43397448   Sample    G    T        1      2        2 
  10  chr10_43403854     AAsi    A    G        0      0        2 
  10  chr10_43403854     AKia    A    G        0      0        2 
  10  chr10_43403854     AOna    A    G        0      0        2 
  10  chr10_43403854     ASom    A    G        0      0        2 
  10  chr10_43403854     HCab    A    G        0      0        2 
  10  chr10_43403854     HPrz    A    G        0      0        2 
  10  chr10_43403854     ZBoe    A    G        0      0        2 
  10  chr10_43403854     ZGre    A    G        0      0        2 
  10  chr10_43403854     ZHar    A    G        1      2        2 
  10  chr10_43403854   Sample    A    G        0      0        2 
  10  chr10_43411836     AAsi    T    C        0      0        2 
  10  chr10_43411836     AKia    T    C        0      0        2 
  10  chr10_43411836     AOna    T    C        0      0        2 
  10  chr10_43411836     ASom    T    C        0      0        2 
  10  chr10_43411836     HCab    T    C        0      0        2 
  10  chr10_43411836     HPrz    T    C      0.5      1        2 
  10  chr10_43411836     ZBoe    T    C        0      0        2 
  10  chr10_43411836     ZGre    T    C        0      0        2 
  10  chr10_43411836     ZHar    T    C        0      0        2 
  10  chr10_43411836   Sample    T    C        0      0        2 
  10  chr10_43414026     AAsi    A    G        0      0        2 
  10  chr10_43414026     AKia    A    G        0      0        2 
  10  chr10_43414026     AOna    A    G        0      0        2 
  10  chr10_43414026     ASom    A    G        0      0        2 
  10  chr10_43414026     HCab    A    G        0      0        2 
  10  chr10_43414026     HPrz    A    G        0      0        2 
  10  chr10_43414026     ZBoe    A    G        0      0        2 
  10  chr10_43414026     ZGre    A    G        1      2        2 
  10  chr10_43414026     ZHar    A    G        0      0        2 
  10  chr10_43414026   Sample    A    G        0      0        2 
  10  chr10_43415240     AAsi    C    G        1      2        2 
  10  chr10_43415240     AKia    C    G        0      0        2 
  10  chr10_43415240     AOna    C    G        0      0        2 
  10  chr10_43415240     ASom    C    G        1      2        2 
  10  chr10_43415240     HCab    C    G        0      0        2 
  10  chr10_43415240     HPrz    C    G        0      0        2 
  10  chr10_43415240     ZBoe    C    G        0      0        2 
  10  chr10_43415240     ZGre    C    G        0      0        2 
  10  chr10_43415240     ZHar    C    G        0      0        2 
  10  chr10_43415240   Sample    C    G        0      0        2 
  10  chr10_43416552     AAsi    C    G        0      0        2 
  10  chr10_43416552     AKia    C    G        0      0        2 
  10  chr10_43416552     AOna    C    G        0      0        2 
  10  chr10_43416552     ASom    C    G        0      0        2 
  10  chr10_43416552     HCab    C    G        1      2        2 
  10  chr10_43416552     HPrz    C    G        1      2        2 
  10  chr10_43416552     ZBoe    C    G        0      0        2 
  10  chr10_43416552     ZGre    C    G        0      0        2 
  10  chr10_43416552     ZHar    C    G        0      0        2 
  10  chr10_43416552   Sample    C    G        1      2        2 
  10  chr10_43421010     AAsi    A    G        0      0        2 
  10  chr10_43421010     AKia    A    G        0      0        2 
  10  chr10_43421010     AOna    A    G        0      0        2 
  10  chr10_43421010     ASom    A    G        1      2        2 
  10  chr10_43421010     HCab    A    G        0      0        2 
  10  chr10_43421010     HPrz    A    G        0      0        2 
  10  chr10_43421010     ZBoe    A    G        0      0        2 
  10  chr10_43421010     ZGre    A    G        0      0        2 
  10  chr10_43421010     ZHar    A    G        0      0        2 
  10  chr10_43421010   Sample    A    G        0      0        2 
  10  chr10_43426095     AAsi    G    C        0      0        2 
  10  chr10_43426095     AKia    G    C        0      0        2 
  10  chr10_43426095     AOna    G    C        0      0        2 
  10  chr10_43426095     ASom    G    C        1      2        2 
  10  chr10_43426095     HCab    G    C        0      0        2 
  10  chr10_43426095     HPrz    G    C        0      0        2 
  10  chr10_43426095     ZBoe    G    C        0      0        2 
  10  chr10_43426095     ZGre    G    C        0      0        2 
  10  chr10_43426095     ZHar    G    C        0      0        2 
  10  chr10_43426095   Sample    G    C        0      0        2 
  10  chr10_43428839     AAsi    G    A        0      0        2 
  10  chr10_43428839     AKia    G    A      0.5      1        2 
  10  chr10_43428839     AOna    G    A        0      0        2 
  10  chr10_43428839     ASom    G    A        0      0        2 
  10  chr10_43428839     HCab    G    A        0      0        2 
  10  chr10_43428839     HPrz    G    A        0      0        2 
  10  chr10_43428839     ZBoe    G    A        0      0        2 
  10  chr10_43428839     ZGre    G    A        0      0        2 
  10  chr10_43428839     ZHar    G    A        0      0        2 
  10  chr10_43428839   Sample    G    A        0      0        2 
  10  chr10_43432994     AAsi    C    G        0      0        2 
  10  chr10_43432994     AKia    C    G        0      0        2 
  10  chr10_43432994     AOna    C    G        0      0        2 
  10  chr10_43432994     ASom    C    G        0      0        2 
  10  chr10_43432994     HCab    C    G        0      0        2 
  10  chr10_43432994     HPrz    C    G        0      0        2 
  10  chr10_43432994     ZBoe    C    G        0      0        2 
  10  chr10_43432994     ZGre    C    G        1      2        2 
  10  chr10_43432994     ZHar    C    G        0      0        2 
  10  chr10_43432994   Sample    C    G        0      0        2 
  10  chr10_43436808     AAsi    C    T        1      2        2 
  10  chr10_43436808     AKia    C    T        0      0        2 
  10  chr10_43436808     AOna    C    T        0      0        2 
  10  chr10_43436808     ASom    C    T        1      2        2 
  10  chr10_43436808     HCab    C    T        0      0        2 
  10  chr10_43436808     HPrz    C    T        0      0        2 
  10  chr10_43436808     ZBoe    C    T        0      0        2 
  10  chr10_43436808     ZGre    C    T        0      0        2 
  10  chr10_43436808     ZHar    C    T        0      0        2 
  10  chr10_43436808   Sample    C    T        0      0        2 
  10  chr10_43438231     AAsi    A    G        0      0        2 
  10  chr10_43438231     AKia    A    G        0      0        2 
  10  chr10_43438231     AOna    A    G        0      0        2 
  10  chr10_43438231     ASom    A    G        0      0        2 
  10  chr10_43438231     HCab    A    G      0.5      1        2 
  10  chr10_43438231     HPrz    A    G      0.5      1        2 
  10  chr10_43438231     ZBoe    A    G        0      0        2 
  10  chr10_43438231     ZGre    A    G        0      0        2 
  10  chr10_43438231     ZHar    A    G        0      0        2 
  10  chr10_43438231   Sample    A    G        0      0        2 
  10  chr10_43438340     AAsi    G    T        0      0        2 
  10  chr10_43438340     AKia    G    T        0      0        2 
  10  chr10_43438340     AOna    G    T        0      0        2 
  10  chr10_43438340     ASom    G    T        0      0        2 
  10  chr10_43438340     HCab    G    T        1      2        2 
  10  chr10_43438340     HPrz    G    T        1      2        2 
  10  chr10_43438340     ZBoe    G    T        0      0        2 
  10  chr10_43438340     ZGre    G    T        0      0        2 
  10  chr10_43438340     ZHar    G    T        0      0        2 
  10  chr10_43438340   Sample    G    T        1      2        2 
  10  chr10_43456547     AAsi    G    A        0      0        2 
  10  chr10_43456547     AKia    G    A        0      0        2 
  10  chr10_43456547     AOna    G    A        0      0        2 
  10  chr10_43456547     ASom    G    A        0      0        2 
  10  chr10_43456547     HCab    G    A        1      2        2 
  10  chr10_43456547     HPrz    G    A        1      2        2 
  10  chr10_43456547     ZBoe    G    A        0      0        2 
  10  chr10_43456547     ZGre    G    A        0      0        2 
  10  chr10_43456547     ZHar    G    A        0      0        2 
  10  chr10_43456547   Sample    G    A        1      2        2 
  10  chr10_43461570     AAsi    T    C        0      0        2 
  10  chr10_43461570     AKia    T    C        0      0        2 
  10  chr10_43461570     AOna    T    C        0      0        2 
  10  chr10_43461570     ASom    T    C        0      0        2 
  10  chr10_43461570     HCab    T    C        0      0        2 
  10  chr10_43461570     HPrz    T    C        0      0        2 
  10  chr10_43461570     ZBoe    T    C      0.5      1        2 
  10  chr10_43461570     ZGre    T    C        1      2        2 
  10  chr10_43461570     ZHar    T    C        0      0        2 
  10  chr10_43461570   Sample    T    C        0      0        2 
  10  chr10_43475334     AAsi    C    G        0      0        2 
  10  chr10_43475334     AKia    C    G        0      0        2 
  10  chr10_43475334     AOna    C    G        0      0        2 
  10  chr10_43475334     ASom    C    G        0      0        2 
  10  chr10_43475334     HCab    C    G        1      2        2 
  10  chr10_43475334     HPrz    C    G      0.5      1        2 
  10  chr10_43475334     ZBoe    C    G        0      0        2 
  10  chr10_43475334     ZGre    C    G        0      0        2 
  10  chr10_43475334     ZHar    C    G        0      0        2 
  10  chr10_43475334   Sample    C    G        1      2        2 
  10  chr10_43475881     AAsi    T    G        0      0        2 
  10  chr10_43475881     AKia    T    G        0      0        2 
  10  chr10_43475881     AOna    T    G        0      0        2 
  10  chr10_43475881     ASom    T    G        0      0        2 
  10  chr10_43475881     HCab    T    G      0.5      1        2 
  10  chr10_43475881     HPrz    T    G        0      0        2 
  10  chr10_43475881     ZBoe    T    G        0      0        2 
  10  chr10_43475881     ZGre    T    G        0      0        2 
  10  chr10_43475881     ZHar    T    G        0      0        2 
  10  chr10_43475881   Sample    T    G        0      0        2 
  10  chr10_43494217     AAsi    C    T        0      0        2 
  10  chr10_43494217     AKia    C    T        0      0        2 
  10  chr10_43494217     AOna    C    T        0      0        2 
  10  chr10_43494217     ASom    C    T        0      0        2 
  10  chr10_43494217     HCab    C    T        1      2        2 
  10  chr10_43494217     HPrz    C    T        1      2        2 
  10  chr10_43494217     ZBoe    C    T        0      0        2 
  10  chr10_43494217     ZGre    C    T        0      0        2 
  10  chr10_43494217     ZHar    C    T        0      0        2 
  10  chr10_43494217   Sample    C    T        1      2        2 
  10  chr10_43494593     AAsi    T    C        0      0        2 
  10  chr10_43494593     AKia    T    C        0      0        2 
  10  chr10_43494593     AOna    T    C        0      0        2 
  10  chr10_43494593     ASom    T    C        0      0        2 
  10  chr10_43494593     HCab    T    C        1      2        2 
  10  chr10_43494593     HPrz    T    C        1      2        2 
  10  chr10_43494593     ZBoe    T    C        0      0        2 
  10  chr10_43494593     ZGre    T    C        0      0        2 
  10  chr10_43494593     ZHar    T    C        0      0        2 
  10  chr10_43494593   Sample    T    C        1      2        2 
  10  chr10_43501608     AAsi    A    G        0      0        2 
  10  chr10_43501608     AKia    A    G      0.5      1        2 
  10  chr10_43501608     AOna    A    G        0      0        2 
  10  chr10_43501608     ASom    A    G        0      0        2 
  10  chr10_43501608     HCab    A    G        0      0        2 
  10  chr10_43501608     HPrz    A    G        0      0        2 
  10  chr10_43501608     ZBoe    A    G        0      0        2 
  10  chr10_43501608     ZGre    A    G        0      0        2 
  10  chr10_43501608     ZHar    A    G        0      0        2 
  10  chr10_43501608   Sample    A    G        0      0        2 
  10  chr10_43516348     AAsi    G    T        0      0        2 
  10  chr10_43516348     AKia    G    T        0      0        2 
  10  chr10_43516348     AOna    G    T        0      0        2 
  10  chr10_43516348     ASom    G    T        0      0        2 
  10  chr10_43516348     HCab    G    T        1      2        2 
  10  chr10_43516348     HPrz    G    T        1      2        2 
  10  chr10_43516348     ZBoe    G    T        0      0        2 
  10  chr10_43516348     ZGre    G    T        0      0        2 
  10  chr10_43516348     ZHar    G    T        0      0        2 
  10  chr10_43516348   Sample    G    T        1      2        2 
  10  chr10_43521524     AAsi    C    T        0      0        2 
  10  chr10_43521524     AKia    C    T        0      0        2 
  10  chr10_43521524     AOna    C    T        0      0        2 
  10  chr10_43521524     ASom    C    T        0      0        2 
  10  chr10_43521524     HCab    C    T        1      2        2 
  10  chr10_43521524     HPrz    C    T        1      2        2 
  10  chr10_43521524     ZBoe    C    T        0      0        2 
  10  chr10_43521524     ZGre    C    T        0      0        2 
  10  chr10_43521524     ZHar    C    T        0      0        2 
  10  chr10_43521524   Sample    C    T        1      2        2 
  10  chr10_43538052     AAsi    C    A        0      0        2 
  10  chr10_43538052     AKia    C    A        0      0        2 
  10  chr10_43538052     AOna    C    A        0      0        2 
  10  chr10_43538052     ASom    C    A        0      0        2 
  10  chr10_43538052     HCab    C    A        0      0        2 
  10  chr10_43538052     HPrz    C    A        0      0        2 
  10  chr10_43538052     ZBoe    C    A        1      2        2 
  10  chr10_43538052     ZGre    C    A        0      0        2 
  10  chr10_43538052     ZHar    C    A        0      0        2 
  10  chr10_43538052   Sample    C    A        0      0        2 
  10  chr10_43546127     AAsi    T    C        0      0        2 
  10  chr10_43546127     AKia    T    C        0      0        2 
  10  chr10_43546127     AOna    T    C        0      0        2 
  10  chr10_43546127     ASom    T    C        0      0        2 
  10  chr10_43546127     HCab    T    C        1      2        2 
  10  chr10_43546127     HPrz    T    C        1      2        2 
  10  chr10_43546127     ZBoe    T    C        0      0        2 
  10  chr10_43546127     ZGre    T    C        0      0        2 
  10  chr10_43546127     ZHar    T    C        0      0        2 
  10  chr10_43546127   Sample    T    C        1      2        2 
  10  chr10_43553069     AAsi    G    C        0      0        2 
  10  chr10_43553069     AKia    G    C        0      0        2 
  10  chr10_43553069     AOna    G    C        0      0        2 
  10  chr10_43553069     ASom    G    C        0      0        2 
  10  chr10_43553069     HCab    G    C      0.5      1        2 
  10  chr10_43553069     HPrz    G    C        0      0        2 
  10  chr10_43553069     ZBoe    G    C        0      0        2 
  10  chr10_43553069     ZGre    G    C        0      0        2 
  10  chr10_43553069     ZHar    G    C        0      0        2 
  10  chr10_43553069   Sample    G    C        0      0        2 
  10  chr10_43577621     AAsi    G    C        0      0        2 
  10  chr10_43577621     AKia    G    C        0      0        2 
  10  chr10_43577621     AOna    G    C        0      0        2 
  10  chr10_43577621     ASom    G    C        0      0        2 
  10  chr10_43577621     HCab    G    C        0      0        2 
  10  chr10_43577621     HPrz    G    C        0      0        2 
  10  chr10_43577621     ZBoe    G    C      0.5      1        2 
  10  chr10_43577621     ZGre    G    C        0      0        2 
  10  chr10_43577621     ZHar    G    C        0      0        2 
  10  chr10_43577621   Sample    G    C        0      0        2 
  10  chr10_43580542     AAsi    T    C        0      0        2 
  10  chr10_43580542     AKia    T    C        0      0        2 
  10  chr10_43580542     AOna    T    C        0      0        2 
  10  chr10_43580542     ASom    T    C        0      0        2 
  10  chr10_43580542     HCab    T    C        1      2        2 
  10  chr10_43580542     HPrz    T    C        1      2        2 
  10  chr10_43580542     ZBoe    T    C        0      0        2 
  10  chr10_43580542     ZGre    T    C        0      0        2 
  10  chr10_43580542     ZHar    T    C        0      0        2 
  10  chr10_43580542   Sample    T    C        1      2        2 
  10  chr10_43586470     AAsi    A    C        0      0        2 
  10  chr10_43586470     AKia    A    C        0      0        2 
  10  chr10_43586470     AOna    A    C        0      0        2 
  10  chr10_43586470     ASom    A    C        0      0        2 
  10  chr10_43586470     HCab    A    C        1      2        2 
  10  chr10_43586470     HPrz    A    C        1      2        2 
  10  chr10_43586470     ZBoe    A    C        0      0        2 
  10  chr10_43586470     ZGre    A    C        0      0        2 
  10  chr10_43586470     ZHar    A    C        0      0        2 
  10  chr10_43586470   Sample    A    C        1      2        2 
  10  chr10_43586828     AAsi    T    A        0      0        2 
  10  chr10_43586828     AKia    T    A        0      0        2 
  10  chr10_43586828     AOna    T    A        0      0        2 
  10  chr10_43586828     ASom    T    A        0      0        2 
  10  chr10_43586828     HCab    T    A        0      0        2 
  10  chr10_43586828     HPrz    T    A        0      0        2 
  10  chr10_43586828     ZBoe    T    A        0      0        2 
  10  chr10_43586828     ZGre    T    A        0      0        2 
  10  chr10_43586828     ZHar    T    A        1      2        2 
  10  chr10_43586828   Sample    T    A        0      0        2 
  10  chr10_43589790     AAsi    C    A        1      2        2 
  10  chr10_43589790     AKia    C    A        1      2        2 
  10  chr10_43589790     AOna    C    A      0.5      1        2 
  10  chr10_43589790     ASom    C    A        1      2        2 
  10  chr10_43589790     HCab    C    A        0      0        2 
  10  chr10_43589790     HPrz    C    A        0      0        2 
  10  chr10_43589790     ZBoe    C    A        0      0        2 
  10  chr10_43589790     ZGre    C    A        0      0        2 
  10  chr10_43589790     ZHar    C    A        0      0        2 
  10  chr10_43589790   Sample    C    A        0      0        2 
  10  chr10_43598866     AAsi    T    C        0      0        2 
  10  chr10_43598866     AKia    T    C        0      0        2 
  10  chr10_43598866     AOna    T    C        0      0        2 
  10  chr10_43598866     ASom    T    C        0      0        2 
  10  chr10_43598866     HCab    T    C        0      0        2 
  10  chr10_43598866     HPrz    T    C      0.5      1        2 
  10  chr10_43598866     ZBoe    T    C        0      0        2 
  10  chr10_43598866     ZGre    T    C        0      0        2 
  10  chr10_43598866     ZHar    T    C        0      0        2 
  10  chr10_43598866   Sample    T    C        0      0        2 
  10  chr10_43599422     AAsi    C    T        1      2        2 
  10  chr10_43599422     AKia    C    T        0      0        2 
  10  chr10_43599422     AOna    C    T        0      0        2 
  10  chr10_43599422     ASom    C    T        0      0        2 
  10  chr10_43599422     HCab    C    T        0      0        2 
  10  chr10_43599422     HPrz    C    T        0      0        2 
  10  chr10_43599422     ZBoe    C    T        0      0        2 
  10  chr10_43599422     ZGre    C    T        0      0        2 
  10  chr10_43599422     ZHar    C    T        0      0        2 
  10  chr10_43599422   Sample    C    T        0      0        2 
  10  chr10_43599477     AAsi    A    C        0      0        2 
  10  chr10_43599477     AKia    A    C        0      0        2 
  10  chr10_43599477     AOna    A    C        0      0        2 
  10  chr10_43599477     ASom    A    C        0      0        2 
  10  chr10_43599477     HCab    A    C        0      0        2 
  10  chr10_43599477     HPrz    A    C        0      0        2 
  10  chr10_43599477     ZBoe    A    C      0.5      1        2 
  10  chr10_43599477     ZGre    A    C        0      0        2 
  10  chr10_43599477     ZHar    A    C        0      0        2 
  10  chr10_43599477   Sample    A    C        0      0        2 
  10  chr10_43603023     AAsi    A    T        0      0        2 
  10  chr10_43603023     AKia    A    T        0      0        2 
  10  chr10_43603023     AOna    A    T        0      0        2 
  10  chr10_43603023     ASom    A    T        0      0        2 
  10  chr10_43603023     HCab    A    T        0      0        2 
  10  chr10_43603023     HPrz    A    T        0      0        2 
  10  chr10_43603023     ZBoe    A    T        0      0        2 
  10  chr10_43603023     ZGre    A    T        1      2        2 
  10  chr10_43603023     ZHar    A    T        0      0        2 
  10  chr10_43603023   Sample    A    T        0      0        2 
  10  chr10_43617670     AAsi    G    A        0      0        2 
  10  chr10_43617670     AKia    G    A        0      0        2 
  10  chr10_43617670     AOna    G    A        0      0        2 
  10  chr10_43617670     ASom    G    A        0      0        2 
  10  chr10_43617670     HCab    G    A        1      2        2 
  10  chr10_43617670     HPrz    G    A        1      2        2 
  10  chr10_43617670     ZBoe    G    A        0      0        2 
  10  chr10_43617670     ZGre    G    A        0      0        2 
  10  chr10_43617670     ZHar    G    A        0      0        2 
  10  chr10_43617670   Sample    G    A        1      2        2 
  10  chr10_43620531     AAsi    A    G        0      0        2 
  10  chr10_43620531     AKia    A    G        0      0        2 
  10  chr10_43620531     AOna    A    G        0      0        2 
  10  chr10_43620531     ASom    A    G        0      0        2 
  10  chr10_43620531     HCab    A    G        0      0        2 
  10  chr10_43620531     HPrz    A    G        0      0        2 
  10  chr10_43620531     ZBoe    A    G        0      0        2 
  10  chr10_43620531     ZGre    A    G        0      0        2 
  10  chr10_43620531     ZHar    A    G        1      2        2 
  10  chr10_43620531   Sample    A    G        0      0        2 
  10  chr10_43636387     AAsi    C    T        0      0        2 
  10  chr10_43636387     AKia    C    T        0      0        2 
  10  chr10_43636387     AOna    C    T        0      0        2 
  10  chr10_43636387     ASom    C    T        0      0        2 
  10  chr10_43636387     HCab    C    T        1      2        2 
  10  chr10_43636387     HPrz    C    T        1      2        2 
  10  chr10_43636387     ZBoe    C    T        0      0        2 
  10  chr10_43636387     ZGre    C    T        0      0        2 
  10  chr10_43636387     ZHar    C    T        0      0        2 
  10  chr10_43636387   Sample    C    T        1      2        2 
  10  chr10_43653355     AAsi    T    C        0      0        2 
  10  chr10_43653355     AKia    T    C        0      0        2 
  10  chr10_43653355     AOna    T    C        0      0        2 
  10  chr10_43653355     ASom    T    C        0      0        2 
  10  chr10_43653355     HCab    T    C        1      2        2 
  10  chr10_43653355     HPrz    T    C        0      0        2 
  10  chr10_43653355     ZBoe    T    C        0      0        2 
  10  chr10_43653355     ZGre    T    C        0      0        2 
  10  chr10_43653355     ZHar    T    C        0      0        2 
  10  chr10_43653355   Sample    T    C        1      2        2 
  10  chr10_43665307     AAsi    T    C        1      2        2 
  10  chr10_43665307     AKia    T    C        0      0        2 
  10  chr10_43665307     AOna    T    C        0      0        2 
  10  chr10_43665307     ASom    T    C        1      2        2 
  10  chr10_43665307     HCab    T    C        0      0        2 
  10  chr10_43665307     HPrz    T    C        0      0        2 
  10  chr10_43665307     ZBoe    T    C        0      0        2 
  10  chr10_43665307     ZGre    T    C        0      0        2 
  10  chr10_43665307     ZHar    T    C        0      0        2 
  10  chr10_43665307   Sample    T    C        0      0        2 
  10  chr10_43673605     AAsi    A    G        0      0        2 
  10  chr10_43673605     AKia    A    G        0      0        2 
  10  chr10_43673605     AOna    A    G        0      0        2 
  10  chr10_43673605     ASom    A    G        0      0        2 
  10  chr10_43673605     HCab    A    G        1      2        2 
  10  chr10_43673605     HPrz    A    G        1      2        2 
  10  chr10_43673605     ZBoe    A    G        0      0        2 
  10  chr10_43673605     ZGre    A    G        0      0        2 
  10  chr10_43673605     ZHar    A    G        0      0        2 
  10  chr10_43673605   Sample    A    G        1      2        2 
  10  chr10_43674822     AAsi    A    T        0      0        2 
  10  chr10_43674822     AKia    A    T        0      0        2 
  10  chr10_43674822     AOna    A    T        0      0        2 
  10  chr10_43674822     ASom    A    T        1      2        2 
  10  chr10_43674822     HCab    A    T        0      0        2 
  10  chr10_43674822     HPrz    A    T        0      0        2 
  10  chr10_43674822     ZBoe    A    T        0      0        2 
  10  chr10_43674822     ZGre    A    T        0      0        2 
  10  chr10_43674822     ZHar    A    T        0      0        2 
  10  chr10_43674822   Sample    A    T        0      0        2 
  10  chr10_43676128     AAsi    G    A        0      0        2 
  10  chr10_43676128     AKia    G    A        0      0        2 
  10  chr10_43676128     AOna    G    A        0      0        2 
  10  chr10_43676128     ASom    G    A        1      2        2 
  10  chr10_43676128     HCab    G    A        0      0        2 
  10  chr10_43676128     HPrz    G    A        0      0        2 
  10  chr10_43676128     ZBoe    G    A        0      0        2 
  10  chr10_43676128     ZGre    G    A        0      0        2 
  10  chr10_43676128     ZHar    G    A        0      0        2 
  10  chr10_43676128   Sample    G    A        0      0        2 
  10  chr10_43677866     AAsi    T    C        0      0        2 
  10  chr10_43677866     AKia    T    C        0      0        2 
  10  chr10_43677866     AOna    T    C        0      0        2 
  10  chr10_43677866     ASom    T    C        0      0        2 
  10  chr10_43677866     HCab    T    C        1      2        2 
  10  chr10_43677866     HPrz    T    C        1      2        2 
  10  chr10_43677866     ZBoe    T    C        0      0        2 
  10  chr10_43677866     ZGre    T    C        0      0        2 
  10  chr10_43677866     ZHar    T    C        0      0        2 
  10  chr10_43677866   Sample    T    C        1      2        2 
  10  chr10_43695479     AAsi    A    C        0      0        2 
  10  chr10_43695479     AKia    A    C        0      0        2 
  10  chr10_43695479     AOna    A    C        0      0        2 
  10  chr10_43695479     ASom    A    C        0      0        2 
  10  chr10_43695479     HCab    A    C        0      0        2 
  10  chr10_43695479     HPrz    A    C        0      0        2 
  10  chr10_43695479     ZBoe    A    C        0      0        2 
  10  chr10_43695479     ZGre    A    C      0.5      1        2 
  10  chr10_43695479     ZHar    A    C        0      0        2 
  10  chr10_43695479   Sample    A    C        0      0        2 
  10  chr10_43706369     AAsi    T    C        0      0        2 
  10  chr10_43706369     AKia    T    C        0      0        2 
  10  chr10_43706369     AOna    T    C        0      0        2 
  10  chr10_43706369     ASom    T    C        0      0        2 
  10  chr10_43706369     HCab    T    C        1      2        2 
  10  chr10_43706369     HPrz    T    C        1      2        2 
  10  chr10_43706369     ZBoe    T    C        0      0        2 
  10  chr10_43706369     ZGre    T    C        0      0        2 
  10  chr10_43706369     ZHar    T    C        0      0        2 
  10  chr10_43706369   Sample    T    C        1      2        2 
  10  chr10_43708722     AAsi    G    A        0      0        2 
  10  chr10_43708722     AKia    G    A        0      0        2 
  10  chr10_43708722     AOna    G    A        0      0        2 
  10  chr10_43708722     ASom    G    A        0      0        2 
  10  chr10_43708722     HCab    G    A        1      2        2 
  10  chr10_43708722     HPrz    G    A        1      2        2 
  10  chr10_43708722     ZBoe    G    A        0      0        2 
  10  chr10_43708722     ZGre    G    A        0      0        2 
  10  chr10_43708722     ZHar    G    A        0      0        2 
  10  chr10_43708722   Sample    G    A        1      2        2 
  10  chr10_43722732     AAsi    G    T        0      0        2 
  10  chr10_43722732     AKia    G    T        0      0        2 
  10  chr10_43722732     AOna    G    T        0      0        2 
  10  chr10_43722732     ASom    G    T        0      0        2 
  10  chr10_43722732     HCab    G    T        0      0        2 
  10  chr10_43722732     HPrz    G    T        0      0        2 
  10  chr10_43722732     ZBoe    G    T        1      2        2 
  10  chr10_43722732     ZGre    G    T        0      0        2 
  10  chr10_43722732     ZHar    G    T        0      0        2 
  10  chr10_43722732   Sample    G    T        0      0        2 
  10  chr10_43741529     AAsi    A    T        0      0        2 
  10  chr10_43741529     AKia    A    T        0      0        2 
  10  chr10_43741529     AOna    A    T        0      0        2 
  10  chr10_43741529     ASom    A    T        0      0        2 
  10  chr10_43741529     HCab    A    T        1      2        2 
  10  chr10_43741529     HPrz    A    T        1      2        2 
  10  chr10_43741529     ZBoe    A    T        0      0        2 
  10  chr10_43741529     ZGre    A    T        0      0        2 
  10  chr10_43741529     ZHar    A    T        0      0        2 
  10  chr10_43741529   Sample    A    T        1      2        2 
  10  chr10_43747098     AAsi    T    C        0      0        2 
  10  chr10_43747098     AKia    T    C        0      0        2 
  10  chr10_43747098     AOna    T    C        0      0        2 
  10  chr10_43747098     ASom    T    C        0      0        2 
  10  chr10_43747098     HCab    T    C        1      2        2 
  10  chr10_43747098     HPrz    T    C        1      2        2 
  10  chr10_43747098     ZBoe    T    C        0      0        2 
  10  chr10_43747098     ZGre    T    C        0      0        2 
  10  chr10_43747098     ZHar    T    C        0      0        2 
  10  chr10_43747098   Sample    T    C        1      2        2 
  10  chr10_43752648     AAsi    G    A        0      0        2 
  10  chr10_43752648     AKia    G    A        0      0        2 
  10  chr10_43752648     AOna    G    A        0      0        2 
  10  chr10_43752648     ASom    G    A        0      0        2 
  10  chr10_43752648     HCab    G    A        1      2        2 
  10  chr10_43752648     HPrz    G    A        1      2        2 
  10  chr10_43752648     ZBoe    G    A        0      0        2 
  10  chr10_43752648     ZGre    G    A        0      0        2 
  10  chr10_43752648     ZHar    G    A        0      0        2 
  10  chr10_43752648   Sample    G    A        1      2        2 
  10  chr10_43753326     AAsi    C    G        1      2        2 
  10  chr10_43753326     AKia    C    G        0      0        2 
  10  chr10_43753326     AOna    C    G        0      0        2 
  10  chr10_43753326     ASom    C    G        1      2        2 
  10  chr10_43753326     HCab    C    G        0      0        2 
  10  chr10_43753326     HPrz    C    G        0      0        2 
  10  chr10_43753326     ZBoe    C    G        0      0        2 
  10  chr10_43753326     ZGre    C    G        0      0        2 
  10  chr10_43753326     ZHar    C    G        0      0        2 
  10  chr10_43753326   Sample    C    G        0      0        2 
  10  chr10_43753866     AAsi    T    A        0      0        2 
  10  chr10_43753866     AKia    T    A        0      0        2 
  10  chr10_43753866     AOna    T    A        0      0        2 
  10  chr10_43753866     ASom    T    A        1      2        2 
  10  chr10_43753866     HCab    T    A        0      0        2 
  10  chr10_43753866     HPrz    T    A        0      0        2 
  10  chr10_43753866     ZBoe    T    A        0      0        2 
  10  chr10_43753866     ZGre    T    A        0      0        2 
  10  chr10_43753866     ZHar    T    A        0      0        2 
  10  chr10_43753866   Sample    T    A        0      0        2 
  10  chr10_43760180     AAsi    A    G      0.5      1        2 
  10  chr10_43760180     AKia    A    G        0      0        2 
  10  chr10_43760180     AOna    A    G        0      0        2 
  10  chr10_43760180     ASom    A    G        1      2        2 
  10  chr10_43760180     HCab    A    G        0      0        2 
  10  chr10_43760180     HPrz    A    G        0      0        2 
  10  chr10_43760180     ZBoe    A    G        0      0        2 
  10  chr10_43760180     ZGre    A    G        0      0        2 
  10  chr10_43760180     ZHar    A    G        0      0        2 
  10  chr10_43760180   Sample    A    G        0      0        2 
  10  chr10_43761639     AAsi    C    G        0      0        2 
  10  chr10_43761639     AKia    C    G        0      0        2 
  10  chr10_43761639     AOna    C    G        0      0        2 
  10  chr10_43761639     ASom    C    G        0      0        2 
  10  chr10_43761639     HCab    C    G        0      0        2 
  10  chr10_43761639     HPrz    C    G        1      2        2 
  10  chr10_43761639     ZBoe    C    G        0      0        2 
  10  chr10_43761639     ZGre    C    G        0      0        2 
  10  chr10_43761639     ZHar    C    G        0      0        2 
  10  chr10_43761639   Sample    C    G        0      0        2 
  10  chr10_43762589     AAsi    G    T        0      0        2 
  10  chr10_43762589     AKia    G    T        0      0        2 
  10  chr10_43762589     AOna    G    T        0      0        2 
  10  chr10_43762589     ASom    G    T        0      0        2 
  10  chr10_43762589     HCab    G    T        1      2        2 
  10  chr10_43762589     HPrz    G    T        1      2        2 
  10  chr10_43762589     ZBoe    G    T        0      0        2 
  10  chr10_43762589     ZGre    G    T        0      0        2 
  10  chr10_43762589     ZHar    G    T        0      0        2 
  10  chr10_43762589   Sample    G    T        1      2        2 
  10  chr10_43764671     AAsi    T    C        0      0        2 
  10  chr10_43764671     AKia    T    C        0      0        2 
  10  chr10_43764671     AOna    T    C        0      0        2 
  10  chr10_43764671     ASom    T    C        0      0        2 
  10  chr10_43764671     HCab    T    C        1      2        2 
  10  chr10_43764671     HPrz    T    C        0      0        2 
  10  chr10_43764671     ZBoe    T    C        0      0        2 
  10  chr10_43764671     ZGre    T    C        0      0        2 
  10  chr10_43764671     ZHar    T    C        0      0        2 
  10  chr10_43764671   Sample    T    C        1      2        2 
  10  chr10_43766916     AAsi    T    A        0      0        2 
  10  chr10_43766916     AKia    T    A        0      0        2 
  10  chr10_43766916     AOna    T    A        0      0        2 
  10  chr10_43766916     ASom    T    A        0      0        2 
  10  chr10_43766916     HCab    T    A        0      0        2 
  10  chr10_43766916     HPrz    T    A        0      0        2 
  10  chr10_43766916     ZBoe    T    A        0      0        2 
  10  chr10_43766916     ZGre    T    A      0.5      1        2 
  10  chr10_43766916     ZHar    T    A        0      0        2 
  10  chr10_43766916   Sample    T    A        0      0        2 
  10  chr10_43771080     AAsi    G    A        0      0        2 
  10  chr10_43771080     AKia    G    A        0      0        2 
  10  chr10_43771080     AOna    G    A        0      0        2 
  10  chr10_43771080     ASom    G    A        0      0        2 
  10  chr10_43771080     HCab    G    A        1      2        2 
  10  chr10_43771080     HPrz    G    A        1      2        2 
  10  chr10_43771080     ZBoe    G    A        0      0        2 
  10  chr10_43771080     ZGre    G    A        0      0        2 
  10  chr10_43771080     ZHar    G    A        0      0        2 
  10  chr10_43771080   Sample    G    A        1      2        2 
  10  chr10_43775466     AAsi    T    C        1      2        2 
  10  chr10_43775466     AKia    T    C        0      0        2 
  10  chr10_43775466     AOna    T    C        0      0        2 
  10  chr10_43775466     ASom    T    C        1      2        2 
  10  chr10_43775466     HCab    T    C        0      0        2 
  10  chr10_43775466     HPrz    T    C        0      0        2 
  10  chr10_43775466     ZBoe    T    C      0.5      1        2 
  10  chr10_43775466     ZGre    T    C        0      0        2 
  10  chr10_43775466     ZHar    T    C        1      2        2 
  10  chr10_43775466   Sample    T    C        0      0        2 
  10  chr10_43779333     AAsi    C    T        1      2        2 
  10  chr10_43779333     AKia    C    T        0      0        2 
  10  chr10_43779333     AOna    C    T        0      0        2 
  10  chr10_43779333     ASom    C    T        1      2        2 
  10  chr10_43779333     HCab    C    T        0      0        2 
  10  chr10_43779333     HPrz    C    T        0      0        2 
  10  chr10_43779333     ZBoe    C    T        1      2        2 
  10  chr10_43779333     ZGre    C    T      0.5      1        2 
  10  chr10_43779333     ZHar    C    T        1      2        2 
  10  chr10_43779333   Sample    C    T        0      0        2 
  10  chr10_43789867     AAsi    T    C        0      0        2 
  10  chr10_43789867     AKia    T    C        0      0        2 
  10  chr10_43789867     AOna    T    C      0.5      1        2 
  10  chr10_43789867     ASom    T    C        0      0        2 
  10  chr10_43789867     HCab    T    C        0      0        2 
  10  chr10_43789867     HPrz    T    C        0      0        2 
  10  chr10_43789867     ZBoe    T    C        0      0        2 
  10  chr10_43789867     ZGre    T    C        0      0        2 
  10  chr10_43789867     ZHar    T    C        0      0        2 
  10  chr10_43789867   Sample    T    C        0      0        2 
  10  chr10_43791141     AAsi    G    A        0      0        2 
  10  chr10_43791141     AKia    G    A        1      2        2 
  10  chr10_43791141     AOna    G    A        0      0        2 
  10  chr10_43791141     ASom    G    A        0      0        2 
  10  chr10_43791141     HCab    G    A        0      0        2 
  10  chr10_43791141     HPrz    G    A        0      0        2 
  10  chr10_43791141     ZBoe    G    A        0      0        2 
  10  chr10_43791141     ZGre    G    A        0      0        2 
  10  chr10_43791141     ZHar    G    A        0      0        2 
  10  chr10_43791141   Sample    G    A        0      0        2 
  10  chr10_43801270     AAsi    T    C        0      0        2 
  10  chr10_43801270     AKia    T    C        0      0        2 
  10  chr10_43801270     AOna    T    C        0      0        2 
  10  chr10_43801270     ASom    T    C        0      0        2 
  10  chr10_43801270     HCab    T    C        0      0        2 
  10  chr10_43801270     HPrz    T    C        0      0        2 
  10  chr10_43801270     ZBoe    T    C      0.5      1        2 
  10  chr10_43801270     ZGre    T    C        0      0        2 
  10  chr10_43801270     ZHar    T    C        0      0        2 
  10  chr10_43801270   Sample    T    C        1      2        2 
  10  chr10_43803389     AAsi    A    C        0      0        2 
  10  chr10_43803389     AKia    A    C        0      0        2 
  10  chr10_43803389     AOna    A    C        0      0        2 
  10  chr10_43803389     ASom    A    C        0      0        2 
  10  chr10_43803389     HCab    A    C        1      2        2 
  10  chr10_43803389     HPrz    A    C        1      2        2 
  10  chr10_43803389     ZBoe    A    C        0      0        2 
  10  chr10_43803389     ZGre    A    C        0      0        2 
  10  chr10_43803389     ZHar    A    C        0      0        2 
  10  chr10_43803389   Sample    A    C        1      2        2 
  10  chr10_43809099     AAsi    A    G        0      0        2 
  10  chr10_43809099     AKia    A    G        0      0        2 
  10  chr10_43809099     AOna    A    G        0      0        2 
  10  chr10_43809099     ASom    A    G        0      0        2 
  10  chr10_43809099     HCab    A    G        0      0        2 
  10  chr10_43809099     HPrz    A    G        0      0        2 
  10  chr10_43809099     ZBoe    A    G      0.5      1        2 
  10  chr10_43809099     ZGre    A    G        1      2        2 
  10  chr10_43809099     ZHar    A    G        1      2        2 
  10  chr10_43809099   Sample    A    G        0      0        2 
  10  chr10_43815742     AAsi    T    C        0      0        2 
  10  chr10_43815742     AKia    T    C        0      0        2 
  10  chr10_43815742     AOna    T    C        0      0        2 
  10  chr10_43815742     ASom    T    C        0      0        2 
  10  chr10_43815742     HCab    T    C        0      0        2 
  10  chr10_43815742     HPrz    T    C        0      0        2 
  10  chr10_43815742     ZBoe    T    C      0.5      1        2 
  10  chr10_43815742     ZGre    T    C        0      0        2 
  10  chr10_43815742     ZHar    T    C        0      0        2 
  10  chr10_43815742   Sample    T    C        0      0        2 
  10  chr10_43823420     AAsi    T    C        0      0        2 
  10  chr10_43823420     AKia    T    C        0      0        2 
  10  chr10_43823420     AOna    T    C        0      0        2 
  10  chr10_43823420     ASom    T    C        0      0        2 
  10  chr10_43823420     HCab    T    C      0.5      1        2 
  10  chr10_43823420     HPrz    T    C        1      2        2 
  10  chr10_43823420     ZBoe    T    C        0      0        2 
  10  chr10_43823420     ZGre    T    C        0      0        2 
  10  chr10_43823420     ZHar    T    C        0      0        2 
  10  chr10_43823420   Sample    T    C        1      2        2 
  10  chr10_43829949     AAsi    A    C        0      0        2 
  10  chr10_43829949     AKia    A    C        0      0        2 
  10  chr10_43829949     AOna    A    C        0      0        2 
  10  chr10_43829949     ASom    A    C        0      0        2 
  10  chr10_43829949     HCab    A    C        1      2        2 
  10  chr10_43829949     HPrz    A    C        1      2        2 
  10  chr10_43829949     ZBoe    A    C        0      0        2 
  10  chr10_43829949     ZGre    A    C        0      0        2 
  10  chr10_43829949     ZHar    A    C        0      0        2 
  10  chr10_43829949   Sample    A    C        1      2        2 
  10  chr10_43832045     AAsi    T    C        0      0        2 
  10  chr10_43832045     AKia    T    C        0      0        2 
  10  chr10_43832045     AOna    T    C        0      0        2 
  10  chr10_43832045     ASom    T    C        0      0        2 
  10  chr10_43832045     HCab    T    C        0      0        2 
  10  chr10_43832045     HPrz    T    C        0      0        2 
  10  chr10_43832045     ZBoe    T    C        1      2        2 
  10  chr10_43832045     ZGre    T    C        0      0        2 
  10  chr10_43832045     ZHar    T    C        0      0        2 
  10  chr10_43832045   Sample    T    C        0      0        2 
  10  chr10_43832375     AAsi    C    T        0      0        2 
  10  chr10_43832375     AKia    C    T        1      2        2 
  10  chr10_43832375     AOna    C    T      0.5      1        2 
  10  chr10_43832375     ASom    C    T        0      0        2 
  10  chr10_43832375     HCab    C    T        1      2        2 
  10  chr10_43832375     HPrz    C    T        1      2        2 
  10  chr10_43832375     ZBoe    C    T        0      0        2 
  10  chr10_43832375     ZGre    C    T        0      0        2 
  10  chr10_43832375     ZHar    C    T        0      0        2 
  10  chr10_43832375   Sample    C    T        1      2        2 
  10  chr10_43833310     AAsi    T    G        0      0        2 
  10  chr10_43833310     AKia    T    G        0      0        2 
  10  chr10_43833310     AOna    T    G        0      0        2 
  10  chr10_43833310     ASom    T    G        0      0        2 
  10  chr10_43833310     HCab    T    G        1      2        2 
  10  chr10_43833310     HPrz    T    G        1      2        2 
  10  chr10_43833310     ZBoe    T    G        0      0        2 
  10  chr10_43833310     ZGre    T    G        0      0        2 
  10  chr10_43833310     ZHar    T    G        0      0        2 
  10  chr10_43833310   Sample    T    G        1      2        2 
  10  chr10_43834455     AAsi    C    G        0      0        2 
  10  chr10_43834455     AKia    C    G        0      0        2 
  10  chr10_43834455     AOna    C    G        0      0        2 
  10  chr10_43834455     ASom    C    G        0      0        2 
  10  chr10_43834455     HCab    C    G        1      2        2 
  10  chr10_43834455     HPrz    C    G        1      2        2 
  10  chr10_43834455     ZBoe    C    G        0      0        2 
  10  chr10_43834455     ZGre    C    G        0      0        2 
  10  chr10_43834455     ZHar    C    G        0      0        2 
  10  chr10_43834455   Sample    C    G        1      2        2 
  10  chr10_43835521     AAsi    A    G        0      0        2 
  10  chr10_43835521     AKia    A    G        0      0        2 
  10  chr10_43835521     AOna    A    G        0      0        2 
  10  chr10_43835521     ASom    A    G        0      0        2 
  10  chr10_43835521     HCab    A    G        1      2        2 
  10  chr10_43835521     HPrz    A    G        1      2        2 
  10  chr10_43835521     ZBoe    A    G        0      0        2 
  10  chr10_43835521     ZGre    A    G        0      0        2 
  10  chr10_43835521     ZHar    A    G        0      0        2 
  10  chr10_43835521   Sample    A    G        1      2        2 
  10  chr10_43838621     AAsi    G    T        0      0        2 
  10  chr10_43838621     AKia    G    T        0      0        2 
  10  chr10_43838621     AOna    G    T        0      0        2 
  10  chr10_43838621     ASom    G    T        0      0        2 
  10  chr10_43838621     HCab    G    T        1      2        2 
  10  chr10_43838621     HPrz    G    T        1      2        2 
  10  chr10_43838621     ZBoe    G    T        0      0        2 
  10  chr10_43838621     ZGre    G    T        0      0        2 
  10  chr10_43838621     ZHar    G    T        0      0        2 
  10  chr10_43838621   Sample    G    T        1      2        2 
  10  chr10_43840297     AAsi    G    A        0      0        2 
  10  chr10_43840297     AKia    G    A        0      0        2 
  10  chr10_43840297     AOna    G    A        0      0        2 
  10  chr10_43840297     ASom    G    A        0      0        2 
  10  chr10_43840297     HCab    G    A        0      0        2 
  10  chr10_43840297     HPrz    G    A        1      2        2 
  10  chr10_43840297     ZBoe    G    A        0      0        2 
  10  chr10_43840297     ZGre    G    A        0      0        2 
  10  chr10_43840297     ZHar    G    A        0      0        2 
  10  chr10_43840297   Sample    G    A        0      0        2 
  10  chr10_43842194     AAsi    G    C        0      0        2 
  10  chr10_43842194     AKia    G    C        0      0        2 
  10  chr10_43842194     AOna    G    C        0      0        2 
  10  chr10_43842194     ASom    G    C        0      0        2 
  10  chr10_43842194     HCab    G    C        1      2        2 
  10  chr10_43842194     HPrz    G    C        1      2        2 
  10  chr10_43842194     ZBoe    G    C        0      0        2 
  10  chr10_43842194     ZGre    G    C        0      0        2 
  10  chr10_43842194     ZHar    G    C        0      0        2 
  10  chr10_43842194   Sample    G    C        1      2        2 
  10  chr10_43854510     AAsi    T    C        0      0        2 
  10  chr10_43854510     AKia    T    C        0      0        2 
  10  chr10_43854510     AOna    T    C        0      0        2 
  10  chr10_43854510     ASom    T    C        0      0        2 
  10  chr10_43854510     HCab    T    C        0      0        2 
  10  chr10_43854510     HPrz    T    C        0      0        2 
  10  chr10_43854510     ZBoe    T    C      0.5      1        2 
  10  chr10_43854510     ZGre    T    C        1      2        2 
  10  chr10_43854510     ZHar    T    C        0      0        2 
  10  chr10_43854510   Sample    T    C        0      0        2 
  10  chr10_43859591     AAsi    A    T        0      0        2 
  10  chr10_43859591     AKia    A    T        0      0        2 
  10  chr10_43859591     AOna    A    T        0      0        2 
  10  chr10_43859591     ASom    A    T        0      0        2 
  10  chr10_43859591     HCab    A    T        0      0        2 
  10  chr10_43859591     HPrz    A    T        1      2        2 
  10  chr10_43859591     ZBoe    A    T        0      0        2 
  10  chr10_43859591     ZGre    A    T        0      0        2 
  10  chr10_43859591     ZHar    A    T        0      0        2 
  10  chr10_43859591   Sample    A    T        0      0        2 
  10  chr10_43863203     AAsi    T    C        0      0        2 
  10  chr10_43863203     AKia    T    C        0      0        2 
  10  chr10_43863203     AOna    T    C        0      0        2 
  10  chr10_43863203     ASom    T    C        0      0        2 
  10  chr10_43863203     HCab    T    C        0      0        2 
  10  chr10_43863203     HPrz    T    C        0      0        2 
  10  chr10_43863203     ZBoe    T    C        0      0        2 
  10  chr10_43863203     ZGre    T    C      0.5      1        2 
  10  chr10_43863203     ZHar    T    C        0      0        2 
  10  chr10_43863203   Sample    T    C        0      0        2 
  10  chr10_43870410     AAsi    T    G        0      0        2 
  10  chr10_43870410     AKia    T    G        0      0        2 
  10  chr10_43870410     AOna    T    G        0      0        2 
  10  chr10_43870410     ASom    T    G        0      0        2 
  10  chr10_43870410     HCab    T    G      0.5      1        2 
  10  chr10_43870410     HPrz    T    G        0      0        2 
  10  chr10_43870410     ZBoe    T    G        0      0        2 
  10  chr10_43870410     ZGre    T    G        0      0        2 
  10  chr10_43870410     ZHar    T    G        0      0        2 
  10  chr10_43870410   Sample    T    G        0      0        2 
  10  chr10_43883658     AAsi    C    T        0      0        2 
  10  chr10_43883658     AKia    C    T        0      0        2 
  10  chr10_43883658     AOna    C    T        1      2        2 
  10  chr10_43883658     ASom    C    T        0      0        2 
  10  chr10_43883658     HCab    C    T        0      0        2 
  10  chr10_43883658     HPrz    C    T        0      0        2 
  10  chr10_43883658     ZBoe    C    T        0      0        2 
  10  chr10_43883658     ZGre    C    T        0      0        2 
  10  chr10_43883658     ZHar    C    T        0      0        2 
  10  chr10_43883658   Sample    C    T        0      0        2 
  10  chr10_43889154     AAsi    T    G        0      0        2 
  10  chr10_43889154     AKia    T    G        0      0        2 
  10  chr10_43889154     AOna    T    G        0      0        2 
  10  chr10_43889154     ASom    T    G        0      0        2 
  10  chr10_43889154     HCab    T    G      0.5      1        2 
  10  chr10_43889154     HPrz    T    G        0      0        2 
  10  chr10_43889154     ZBoe    T    G        0      0        2 
  10  chr10_43889154     ZGre    T    G        0      0        2 
  10  chr10_43889154     ZHar    T    G        0      0        2 
  10  chr10_43889154   Sample    T    G        0      0        2 
  10  chr10_43894346     AAsi    A    C        0      0        2 
  10  chr10_43894346     AKia    A    C        0      0        2 
  10  chr10_43894346     AOna    A    C        0      0        2 
  10  chr10_43894346     ASom    A    C        0      0        2 
  10  chr10_43894346     HCab    A    C        1      2        2 
  10  chr10_43894346     HPrz    A    C        1      2        2 
  10  chr10_43894346     ZBoe    A    C        0      0        2 
  10  chr10_43894346     ZGre    A    C        0      0        2 
  10  chr10_43894346     ZHar    A    C        0      0        2 
  10  chr10_43894346   Sample    A    C        1      2        2 
  10  chr10_43898215     AAsi    T    G        0      0        2 
  10  chr10_43898215     AKia    T    G        0      0        2 
  10  chr10_43898215     AOna    T    G        0      0        2 
  10  chr10_43898215     ASom    T    G        0      0        2 
  10  chr10_43898215     HCab    T    G        0      0        2 
  10  chr10_43898215     HPrz    T    G        0      0        2 
  10  chr10_43898215     ZBoe    T    G      0.5      1        2 
  10  chr10_43898215     ZGre    T    G        0      0        2 
  10  chr10_43898215     ZHar    T    G        0      0        2 
  10  chr10_43898215   Sample    T    G        0      0        2 
  10  chr10_43911164     AAsi    A    G        0      0        2 
  10  chr10_43911164     AKia    A    G        0      0        2 
  10  chr10_43911164     AOna    A    G        0      0        2 
  10  chr10_43911164     ASom    A    G        0      0        2 
  10  chr10_43911164     HCab    A    G        0      0        2 
  10  chr10_43911164     HPrz    A    G        0      0        2 
  10  chr10_43911164     ZBoe    A    G        0      0        2 
  10  chr10_43911164     ZGre    A    G      0.5      1        2 
  10  chr10_43911164     ZHar    A    G        0      0        2 
  10  chr10_43911164   Sample    A    G        0      0        2 
  10  chr10_43912942     AAsi    T    A        0      0        2 
  10  chr10_43912942     AKia    T    A        0      0        2 
  10  chr10_43912942     AOna    T    A        0      0        2 
  10  chr10_43912942     ASom    T    A        0      0        2 
  10  chr10_43912942     HCab    T    A      0.5      1        2 
  10  chr10_43912942     HPrz    T    A        1      2        2 
  10  chr10_43912942     ZBoe    T    A        0      0        2 
  10  chr10_43912942     ZGre    T    A        0      0        2 
  10  chr10_43912942     ZHar    T    A        0      0        2 
  10  chr10_43912942   Sample    T    A        0      0        2 
  10  chr10_43928220     AAsi    T    G        0      0        2 
  10  chr10_43928220     AKia    T    G        1      2        2 
  10  chr10_43928220     AOna    T    G      0.5      1        2 
  10  chr10_43928220     ASom    T    G        0      0        2 
  10  chr10_43928220     HCab    T    G        0      0        2 
  10  chr10_43928220     HPrz    T    G        0      0        2 
  10  chr10_43928220     ZBoe    T    G        0      0        2 
  10  chr10_43928220     ZGre    T    G        0      0        2 
  10  chr10_43928220     ZHar    T    G        0      0        2 
  10  chr10_43928220   Sample    T    G        0      0        2 
  10  chr10_43939513     AAsi    T    C        0      0        2 
  10  chr10_43939513     AKia    T    C      0.5      1        2 
  10  chr10_43939513     AOna    T    C        0      0        2 
  10  chr10_43939513     ASom    T    C        0      0        2 
  10  chr10_43939513     HCab    T    C        0      0        2 
  10  chr10_43939513     HPrz    T    C        0      0        2 
  10  chr10_43939513     ZBoe    T    C        0      0        2 
  10  chr10_43939513     ZGre    T    C        0      0        2 
  10  chr10_43939513     ZHar    T    C        0      0        2 
  10  chr10_43939513   Sample    T    C        0      0        2 
  10  chr10_43951476     AAsi    A    G        0      0        2 
  10  chr10_43951476     AKia    A    G        0      0        2 
  10  chr10_43951476     AOna    A    G        0      0        2 
  10  chr10_43951476     ASom    A    G        0      0        2 
  10  chr10_43951476     HCab    A    G        1      2        2 
  10  chr10_43951476     HPrz    A    G        1      2        2 
  10  chr10_43951476     ZBoe    A    G        0      0        2 
  10  chr10_43951476     ZGre    A    G        0      0        2 
  10  chr10_43951476     ZHar    A    G        0      0        2 
  10  chr10_43951476   Sample    A    G        1      2        2 
  10  chr10_43952036     AAsi    G    C        0      0        2 
  10  chr10_43952036     AKia    G    C        0      0        2 
  10  chr10_43952036     AOna    G    C      0.5      1        2 
  10  chr10_43952036     ASom    G    C        0      0        2 
  10  chr10_43952036     HCab    G    C        0      0        2 
  10  chr10_43952036     HPrz    G    C        0      0        2 
  10  chr10_43952036     ZBoe    G    C        0      0        2 
  10  chr10_43952036     ZGre    G    C        0      0        2 
  10  chr10_43952036     ZHar    G    C        0      0        2 
  10  chr10_43952036   Sample    G    C        0      0        2 
  10  chr10_43959566     AAsi    T    C        0      0        2 
  10  chr10_43959566     AKia    T    C        0      0        2 
  10  chr10_43959566     AOna    T    C        0      0        2 
  10  chr10_43959566     ASom    T    C        0      0        2 
  10  chr10_43959566     HCab    T    C      0.5      1        2 
  10  chr10_43959566     HPrz    T    C        0      0        2 
  10  chr10_43959566     ZBoe    T    C        0      0        2 
  10  chr10_43959566     ZGre    T    C        0      0        2 
  10  chr10_43959566     ZHar    T    C        0      0        2 
  10  chr10_43959566   Sample    T    C        0      0        2 
  10  chr10_43967058     AAsi    A    C        0      0        2 
  10  chr10_43967058     AKia    A    C        0      0        2 
  10  chr10_43967058     AOna    A    C        0      0        2 
  10  chr10_43967058     ASom    A    C        0      0        2 
  10  chr10_43967058     HCab    A    C      0.5      1        2 
  10  chr10_43967058     HPrz    A    C      0.5      1        2 
  10  chr10_43967058     ZBoe    A    C        0      0        2 
  10  chr10_43967058     ZGre    A    C        0      0        2 
  10  chr10_43967058     ZHar    A    C        0      0        2 
  10  chr10_43967058   Sample    A    C        0      0        2 
  10  chr10_43978672     AAsi    A    G        0      0        2 
  10  chr10_43978672     AKia    A    G        0      0        2 
  10  chr10_43978672     AOna    A    G        0      0        2 
  10  chr10_43978672     ASom    A    G        0      0        2 
  10  chr10_43978672     HCab    A    G      0.5      1        2 
  10  chr10_43978672     HPrz    A    G      0.5      1        2 
  10  chr10_43978672     ZBoe    A    G        0      0        2 
  10  chr10_43978672     ZGre    A    G        0      0        2 
  10  chr10_43978672     ZHar    A    G        0      0        2 
  10  chr10_43978672   Sample    A    G        1      2        2 
  10  chr10_44008897     AAsi    G    A        0      0        2 
  10  chr10_44008897     AKia    G    A        0      0        2 
  10  chr10_44008897     AOna    G    A        0      0        2 
  10  chr10_44008897     ASom    G    A        0      0        2 
  10  chr10_44008897     HCab    G    A        1      2        2 
  10  chr10_44008897     HPrz    G    A      0.5      1        2 
  10  chr10_44008897     ZBoe    G    A        0      0        2 
  10  chr10_44008897     ZGre    G    A        0      0        2 
  10  chr10_44008897     ZHar    G    A        0      0        2 
  10  chr10_44008897   Sample    G    A        0      0        2 
  10  chr10_44012071     AAsi    A    G        0      0        2 
  10  chr10_44012071     AKia    A    G        0      0        2 
  10  chr10_44012071     AOna    A    G        0      0        2 
  10  chr10_44012071     ASom    A    G        0      0        2 
  10  chr10_44012071     HCab    A    G      0.5      1        2 
  10  chr10_44012071     HPrz    A    G        0      0        2 
  10  chr10_44012071     ZBoe    A    G        0      0        2 
  10  chr10_44012071     ZGre    A    G        0      0        2 
  10  chr10_44012071     ZHar    A    G        0      0        2 
  10  chr10_44012071   Sample    A    G        0      0        2 
  10  chr10_44038156     AAsi    T    C        0      0        2 
  10  chr10_44038156     AKia    T    C        0      0        2 
  10  chr10_44038156     AOna    T    C        0      0        2 
  10  chr10_44038156     ASom    T    C        0      0        2 
  10  chr10_44038156     HCab    T    C        0      0        2 
  10  chr10_44038156     HPrz    T    C        0      0        2 
  10  chr10_44038156     ZBoe    T    C        1      2        2 
  10  chr10_44038156     ZGre    T    C        0      0        2 
  10  chr10_44038156     ZHar    T    C        0      0        2 
  10  chr10_44038156   Sample    T    C        0      0        2 
  10  chr10_44041686     AAsi    G    A        1      2        2 
  10  chr10_44041686     AKia    G    A        1      2        2 
  10  chr10_44041686     AOna    G    A        1      2        2 
  10  chr10_44041686     ASom    G    A        1      2        2 
  10  chr10_44041686     HCab    G    A        0      0        2 
  10  chr10_44041686     HPrz    G    A        0      0        2 
  10  chr10_44041686     ZBoe    G    A        0      0        2 
  10  chr10_44041686     ZGre    G    A        0      0        2 
  10  chr10_44041686     ZHar    G    A        0      0        2 
  10  chr10_44041686   Sample    G    A        0      0        2 
  10  chr10_44046063     AAsi    G    A        0      0        2 
  10  chr10_44046063     AKia    G    A        0      0        2 
  10  chr10_44046063     AOna    G    A      0.5      1        2 
  10  chr10_44046063     ASom    G    A        0      0        2 
  10  chr10_44046063     HCab    G    A        0      0        2 
  10  chr10_44046063     HPrz    G    A        0      0        2 
  10  chr10_44046063     ZBoe    G    A        0      0        2 
  10  chr10_44046063     ZGre    G    A        0      0        2 
  10  chr10_44046063     ZHar    G    A        0      0        2 
  10  chr10_44046063   Sample    G    A        0      0        2 
  10  chr10_44049895     AAsi    T    C        0      0        2 
  10  chr10_44049895     AKia    T    C        0      0        2 
  10  chr10_44049895     AOna    T    C        0      0        2 
  10  chr10_44049895     ASom    T    C        0      0        2 
  10  chr10_44049895     HCab    T    C        1      2        2 
  10  chr10_44049895     HPrz    T    C        1      2        2 
  10  chr10_44049895     ZBoe    T    C        0      0        2 
  10  chr10_44049895     ZGre    T    C        0      0        2 
  10  chr10_44049895     ZHar    T    C        0      0        2 
  10  chr10_44049895   Sample    T    C        1      2        2 
  10  chr10_44057058     AAsi    G    T        0      0        2 
  10  chr10_44057058     AKia    G    T        0      0        2 
  10  chr10_44057058     AOna    G    T        0      0        2 
  10  chr10_44057058     ASom    G    T        0      0        2 
  10  chr10_44057058     HCab    G    T        0      0        2 
  10  chr10_44057058     HPrz    G    T        0      0        2 
  10  chr10_44057058     ZBoe    G    T        0      0        2 
  10  chr10_44057058     ZGre    G    T        1      2        2 
  10  chr10_44057058     ZHar    G    T        0      0        2 
  10  chr10_44057058   Sample    G    T        0      0        2 
  10  chr10_44060954     AAsi    T    C        0      0        2 
  10  chr10_44060954     AKia    T    C        0      0        2 
  10  chr10_44060954     AOna    T    C        0      0        2 
  10  chr10_44060954     ASom    T    C        0      0        2 
  10  chr10_44060954     HCab    T    C        0      0        2 
  10  chr10_44060954     HPrz    T    C        0      0        2 
  10  chr10_44060954     ZBoe    T    C        0      0        2 
  10  chr10_44060954     ZGre    T    C      0.5      1        2 
  10  chr10_44060954     ZHar    T    C        0      0        2 
  10  chr10_44060954   Sample    T    C        0      0        2 
  10  chr10_44073953     AAsi    T    C        0      0        2 
  10  chr10_44073953     AKia    T    C        0      0        2 
  10  chr10_44073953     AOna    T    C      0.5      1        2 
  10  chr10_44073953     ASom    T    C        0      0        2 
  10  chr10_44073953     HCab    T    C        0      0        2 
  10  chr10_44073953     HPrz    T    C        0      0        2 
  10  chr10_44073953     ZBoe    T    C        1      2        2 
  10  chr10_44073953     ZGre    T    C        1      2        2 
  10  chr10_44073953     ZHar    T    C        1      2        2 
  10  chr10_44073953   Sample    T    C        0      0        2 
  10  chr10_44074484     AAsi    C    G        1      2        2 
  10  chr10_44074484     AKia    C    G        0      0        2 
  10  chr10_44074484     AOna    C    G        0      0        2 
  10  chr10_44074484     ASom    C    G        1      2        2 
  10  chr10_44074484     HCab    C    G        1      2        2 
  10  chr10_44074484     HPrz    C    G        1      2        2 
  10  chr10_44074484     ZBoe    C    G        0      0        2 
  10  chr10_44074484     ZGre    C    G        0      0        2 
  10  chr10_44074484     ZHar    C    G        0      0        2 
  10  chr10_44074484   Sample    C    G        1      2        2 
  10  chr10_44076989     AAsi    T    A        0      0        2 
  10  chr10_44076989     AKia    T    A        0      0        2 
  10  chr10_44076989     AOna    T    A      0.5      1        2 
  10  chr10_44076989     ASom    T    A        0      0        2 
  10  chr10_44076989     HCab    T    A        0      0        2 
  10  chr10_44076989     HPrz    T    A        0      0        2 
  10  chr10_44076989     ZBoe    T    A        0      0        2 
  10  chr10_44076989     ZGre    T    A        0      0        2 
  10  chr10_44076989     ZHar    T    A        0      0        2 
  10  chr10_44076989   Sample    T    A        0      0        2 
  10  chr10_44077047     AAsi    T    C        0      0        2 
  10  chr10_44077047     AKia    T    C        0      0        2 
  10  chr10_44077047     AOna    T    C        0      0        2 
  10  chr10_44077047     ASom    T    C        0      0        2 
  10  chr10_44077047     HCab    T    C        0      0        2 
  10  chr10_44077047     HPrz    T    C        0      0        2 
  10  chr10_44077047     ZBoe    T    C        1      2        2 
  10  chr10_44077047     ZGre    T    C        0      0        2 
  10  chr10_44077047     ZHar    T    C        0      0        2 
  10  chr10_44077047   Sample    T    C        0      0        2 
  10  chr10_44077196     AAsi    T    C        0      0        2 
  10  chr10_44077196     AKia    T    C        0      0        2 
  10  chr10_44077196     AOna    T    C        0      0        2 
  10  chr10_44077196     ASom    T    C        0      0        2 
  10  chr10_44077196     HCab    T    C        1      2        2 
  10  chr10_44077196     HPrz    T    C        1      2        2 
  10  chr10_44077196     ZBoe    T    C        0      0        2 
  10  chr10_44077196     ZGre    T    C        0      0        2 
  10  chr10_44077196     ZHar    T    C        0      0        2 
  10  chr10_44077196   Sample    T    C        1      2        2 
  10  chr10_44081474     AAsi    C    T        0      0        2 
  10  chr10_44081474     AKia    C    T        0      0        2 
  10  chr10_44081474     AOna    C    T        0      0        2 
  10  chr10_44081474     ASom    C    T        0      0        2 
  10  chr10_44081474     HCab    C    T        0      0        2 
  10  chr10_44081474     HPrz    C    T        0      0        2 
  10  chr10_44081474     ZBoe    C    T        0      0        2 
  10  chr10_44081474     ZGre    C    T        0      0        2 
  10  chr10_44081474     ZHar    C    T        1      2        2 
  10  chr10_44081474   Sample    C    T        0      0        2 
  10  chr10_44082089     AAsi    C    T        0      0        2 
  10  chr10_44082089     AKia    C    T      0.5      1        2 
  10  chr10_44082089     AOna    C    T        0      0        2 
  10  chr10_44082089     ASom    C    T        0      0        2 
  10  chr10_44082089     HCab    C    T        0      0        2 
  10  chr10_44082089     HPrz    C    T        0      0        2 
  10  chr10_44082089     ZBoe    C    T        0      0        2 
  10  chr10_44082089     ZGre    C    T        0      0        2 
  10  chr10_44082089     ZHar    C    T        0      0        2 
  10  chr10_44082089   Sample    C    T        0      0        2 
  10  chr10_44083019     AAsi    T    C        0      0        2 
  10  chr10_44083019     AKia    T    C        0      0        2 
  10  chr10_44083019     AOna    T    C        0      0        2 
  10  chr10_44083019     ASom    T    C        0      0        2 
  10  chr10_44083019     HCab    T    C        1      2        2 
  10  chr10_44083019     HPrz    T    C        1      2        2 
  10  chr10_44083019     ZBoe    T    C        0      0        2 
  10  chr10_44083019     ZGre    T    C        0      0        2 
  10  chr10_44083019     ZHar    T    C        0      0        2 
  10  chr10_44083019   Sample    T    C        1      2        2 
  10  chr10_44085223     AAsi    G    T        0      0        2 
  10  chr10_44085223     AKia    G    T        0      0        2 
  10  chr10_44085223     AOna    G    T        0      0        2 
  10  chr10_44085223     ASom    G    T        0      0        2 
  10  chr10_44085223     HCab    G    T        0      0        2 
  10  chr10_44085223     HPrz    G    T        0      0        2 
  10  chr10_44085223     ZBoe    G    T        1      2        2 
  10  chr10_44085223     ZGre    G    T        0      0        2 
  10  chr10_44085223     ZHar    G    T        0      0        2 
  10  chr10_44085223   Sample    G    T        0      0        2 
  10  chr10_44099259     AAsi    C    T        0      0        2 
  10  chr10_44099259     AKia    C    T        0      0        2 
  10  chr10_44099259     AOna    C    T        0      0        2 
  10  chr10_44099259     ASom    C    T        0      0        2 
  10  chr10_44099259     HCab    C    T      0.5      1        2 
  10  chr10_44099259     HPrz    C    T        0      0        2 
  10  chr10_44099259     ZBoe    C    T        0      0        2 
  10  chr10_44099259     ZGre    C    T        0      0        2 
  10  chr10_44099259     ZHar    C    T        0      0        2 
  10  chr10_44099259   Sample    C    T        1      2        2 
  10  chr10_44102597     AAsi    T    C        0      0        2 
  10  chr10_44102597     AKia    T    C        0      0        2 
  10  chr10_44102597     AOna    T    C        0      0        2 
  10  chr10_44102597     ASom    T    C        0      0        2 
  10  chr10_44102597     HCab    T    C      0.5      1        2 
  10  chr10_44102597     HPrz    T    C        0      0        2 
  10  chr10_44102597     ZBoe    T    C        0      0        2 
  10  chr10_44102597     ZGre    T    C        0      0        2 
  10  chr10_44102597     ZHar    T    C        0      0        2 
  10  chr10_44102597   Sample    T    C        0      0        2 
  10  chr10_44125416     AAsi    C    A        0      0        2 
  10  chr10_44125416     AKia    C    A        0      0        2 
  10  chr10_44125416     AOna    C    A        1      2        2 
  10  chr10_44125416     ASom    C    A        0      0        2 
  10  chr10_44125416     HCab    C    A        0      0        2 
  10  chr10_44125416     HPrz    C    A        0      0        2 
  10  chr10_44125416     ZBoe    C    A        0      0        2 
  10  chr10_44125416     ZGre    C    A        0      0        2 
  10  chr10_44125416     ZHar    C    A        0      0        2 
  10  chr10_44125416   Sample    C    A        0      0        2 
  10  chr10_44127373     AAsi    T    C        1      2        2 
  10  chr10_44127373     AKia    T    C        0      0        2 
  10  chr10_44127373     AOna    T    C        1      2        2 
  10  chr10_44127373     ASom    T    C        1      2        2 
  10  chr10_44127373     HCab    T    C        0      0        2 
  10  chr10_44127373     HPrz    T    C        0      0        2 
  10  chr10_44127373     ZBoe    T    C        0      0        2 
  10  chr10_44127373     ZGre    T    C        0      0        2 
  10  chr10_44127373     ZHar    T    C        1      2        2 
  10  chr10_44127373   Sample    T    C        0      0        2 
  10  chr10_44131357     AAsi    A    G        0      0        2 
  10  chr10_44131357     AKia    A    G        0      0        2 
  10  chr10_44131357     AOna    A    G        0      0        2 
  10  chr10_44131357     ASom    A    G        0      0        2 
  10  chr10_44131357     HCab    A    G        1      2        2 
  10  chr10_44131357     HPrz    A    G        1      2        2 
  10  chr10_44131357     ZBoe    A    G        0      0        2 
  10  chr10_44131357     ZGre    A    G        0      0        2 
  10  chr10_44131357     ZHar    A    G        0      0        2 
  10  chr10_44131357   Sample    A    G        1      2        2 
  10  chr10_44141570     AAsi    C    T        0      0        2 
  10  chr10_44141570     AKia    C    T        0      0        2 
  10  chr10_44141570     AOna    C    T        0      0        2 
  10  chr10_44141570     ASom    C    T        0      0        2 
  10  chr10_44141570     HCab    C    T        1      2        2 
  10  chr10_44141570     HPrz    C    T        1      2        2 
  10  chr10_44141570     ZBoe    C    T        0      0        2 
  10  chr10_44141570     ZGre    C    T        0      0        2 
  10  chr10_44141570     ZHar    C    T        0      0        2 
  10  chr10_44141570   Sample    C    T        1      2        2 
  10  chr10_44168900     AAsi    T    G        0      0        2 
  10  chr10_44168900     AKia    T    G        0      0        2 
  10  chr10_44168900     AOna    T    G        0      0        2 
  10  chr10_44168900     ASom    T    G        1      2        2 
  10  chr10_44168900     HCab    T    G        1      2        2 
  10  chr10_44168900     HPrz    T    G        1      2        2 
  10  chr10_44168900     ZBoe    T    G        0      0        2 
  10  chr10_44168900     ZGre    T    G        0      0        2 
  10  chr10_44168900     ZHar    T    G        0      0        2 
  10  chr10_44168900   Sample    T    G        1      2        2 
  10  chr10_44178712     AAsi    C    A        0      0        2 
  10  chr10_44178712     AKia    C    A        0      0        2 
  10  chr10_44178712     AOna    C    A        0      0        2 
  10  chr10_44178712     ASom    C    A        0      0        2 
  10  chr10_44178712     HCab    C    A        1      2        2 
  10  chr10_44178712     HPrz    C    A        1      2        2 
  10  chr10_44178712     ZBoe    C    A        0      0        2 
  10  chr10_44178712     ZGre    C    A        0      0        2 
  10  chr10_44178712     ZHar    C    A        0      0        2 
  10  chr10_44178712   Sample    C    A        1      2        2 
  10  chr10_44179139     AAsi    G    A        0      0        2 
  10  chr10_44179139     AKia    G    A        0      0        2 
  10  chr10_44179139     AOna    G    A        0      0        2 
  10  chr10_44179139     ASom    G    A        0      0        2 
  10  chr10_44179139     HCab    G    A        1      2        2 
  10  chr10_44179139     HPrz    G    A        1      2        2 
  10  chr10_44179139     ZBoe    G    A        0      0        2 
  10  chr10_44179139     ZGre    G    A        0      0        2 
  10  chr10_44179139     ZHar    G    A        0      0        2 
  10  chr10_44179139   Sample    G    A        0      0        2 
  10  chr10_44180416     AAsi    T    G        0      0        2 
  10  chr10_44180416     AKia    T    G        0      0        2 
  10  chr10_44180416     AOna    T    G        0      0        2 
  10  chr10_44180416     ASom    T    G        0      0        2 
  10  chr10_44180416     HCab    T    G      0.5      1        2 
  10  chr10_44180416     HPrz    T    G      0.5      1        2 
  10  chr10_44180416     ZBoe    T    G        0      0        2 
  10  chr10_44180416     ZGre    T    G        0      0        2 
  10  chr10_44180416     ZHar    T    G        0      0        2 
  10  chr10_44180416   Sample    T    G        0      0        2 
  10  chr10_44210255     AAsi    A    C        0      0        2 
  10  chr10_44210255     AKia    A    C        0      0        2 
  10  chr10_44210255     AOna    A    C        1      2        2 
  10  chr10_44210255     ASom    A    C        0      0        2 
  10  chr10_44210255     HCab    A    C        0      0        2 
  10  chr10_44210255     HPrz    A    C        0      0        2 
  10  chr10_44210255     ZBoe    A    C        0      0        2 
  10  chr10_44210255     ZGre    A    C        0      0        2 
  10  chr10_44210255     ZHar    A    C        0      0        2 
  10  chr10_44210255   Sample    A    C        0      0        2 
  10  chr10_44211782     AAsi    A    G        0      0        2 
  10  chr10_44211782     AKia    A    G        0      0        2 
  10  chr10_44211782     AOna    A    G        1      2        2 
  10  chr10_44211782     ASom    A    G        0      0        2 
  10  chr10_44211782     HCab    A    G        0      0        2 
  10  chr10_44211782     HPrz    A    G        0      0        2 
  10  chr10_44211782     ZBoe    A    G        0      0        2 
  10  chr10_44211782     ZGre    A    G        0      0        2 
  10  chr10_44211782     ZHar    A    G        0      0        2 
  10  chr10_44211782   Sample    A    G        0      0        2 
  10  chr10_44216357     AAsi    T    C        0      0        2 
  10  chr10_44216357     AKia    T    C        0      0        2 
  10  chr10_44216357     AOna    T    C        0      0        2 
  10  chr10_44216357     ASom    T    C        0      0        2 
  10  chr10_44216357     HCab    T    C        0      0        2 
  10  chr10_44216357     HPrz    T    C        0      0        2 
  10  chr10_44216357     ZBoe    T    C        0      0        2 
  10  chr10_44216357     ZGre    T    C        1      2        2 
  10  chr10_44216357     ZHar    T    C        0      0        2 
  10  chr10_44216357   Sample    T    C        0      0        2 
  10  chr10_44235184     AAsi    G    A        0      0        2 
  10  chr10_44235184     AKia    G    A        0      0        2 
  10  chr10_44235184     AOna    G    A        0      0        2 
  10  chr10_44235184     ASom    G    A        0      0        2 
  10  chr10_44235184     HCab    G    A        0      0        2 
  10  chr10_44235184     HPrz    G    A        0      0        2 
  10  chr10_44235184     ZBoe    G    A      0.5      1        2 
  10  chr10_44235184     ZGre    G    A        0      0        2 
  10  chr10_44235184     ZHar    G    A        0      0        2 
  10  chr10_44235184   Sample    G    A        0      0        2 
  10  chr10_44247674     AAsi    A    G        1      2        2 
  10  chr10_44247674     AKia    A    G        0      0        2 
  10  chr10_44247674     AOna    A    G        0      0        2 
  10  chr10_44247674     ASom    A    G        1      2        2 
  10  chr10_44247674     HCab    A    G        0      0        2 
  10  chr10_44247674     HPrz    A    G        0      0        2 
  10  chr10_44247674     ZBoe    A    G        0      0        2 
  10  chr10_44247674     ZGre    A    G        0      0        2 
  10  chr10_44247674     ZHar    A    G        0      0        2 
  10  chr10_44247674   Sample    A    G        0      0        2 
  10  chr10_44253785     AAsi    G    A        0      0        2 
  10  chr10_44253785     AKia    G    A        0      0        2 
  10  chr10_44253785     AOna    G    A        0      0        2 
  10  chr10_44253785     ASom    G    A        0      0        2 
  10  chr10_44253785     HCab    G    A        0      0        2 
  10  chr10_44253785     HPrz    G    A        0      0        2 
  10  chr10_44253785     ZBoe    G    A        0      0        2 
  10  chr10_44253785     ZGre    G    A        0      0        2 
  10  chr10_44253785     ZHar    G    A        1      2        2 
  10  chr10_44253785   Sample    G    A        0      0        2 
  10  chr10_44266781     AAsi    C    T        0      0        2 
  10  chr10_44266781     AKia    C    T        0      0        2 
  10  chr10_44266781     AOna    C    T        0      0        2 
  10  chr10_44266781     ASom    C    T        0      0        2 
  10  chr10_44266781     HCab    C    T        1      2        2 
  10  chr10_44266781     HPrz    C    T        1      2        2 
  10  chr10_44266781     ZBoe    C    T        0      0        2 
  10  chr10_44266781     ZGre    C    T        0      0        2 
  10  chr10_44266781     ZHar    C    T        0      0        2 
  10  chr10_44266781   Sample    C    T        1      2        2 
  10  chr10_44270815     AAsi    A    G        0      0        2 
  10  chr10_44270815     AKia    A    G        0      0        2 
  10  chr10_44270815     AOna    A    G        0      0        2 
  10  chr10_44270815     ASom    A    G        0      0        2 
  10  chr10_44270815     HCab    A    G        0      0        2 
  10  chr10_44270815     HPrz    A    G      0.5      1        2 
  10  chr10_44270815     ZBoe    A    G        0      0        2 
  10  chr10_44270815     ZGre    A    G        0      0        2 
  10  chr10_44270815     ZHar    A    G        0      0        2 
  10  chr10_44270815   Sample    A    G        1      2        2 
  10  chr10_44273735     AAsi    T    C        1      2        2 
  10  chr10_44273735     AKia    T    C        0      0        2 
  10  chr10_44273735     AOna    T    C        0      0        2 
  10  chr10_44273735     ASom    T    C        1      2        2 
  10  chr10_44273735     HCab    T    C        0      0        2 
  10  chr10_44273735     HPrz    T    C        0      0        2 
  10  chr10_44273735     ZBoe    T    C        0      0        2 
  10  chr10_44273735     ZGre    T    C        0      0        2 
  10  chr10_44273735     ZHar    T    C        0      0        2 
  10  chr10_44273735   Sample    T    C        0      0        2 
  10  chr10_44276153     AAsi    T    C        0      0        2 
  10  chr10_44276153     AKia    T    C        0      0        2 
  10  chr10_44276153     AOna    T    C        0      0        2 
  10  chr10_44276153     ASom    T    C        0      0        2 
  10  chr10_44276153     HCab    T    C      0.5      1        2 
  10  chr10_44276153     HPrz    T    C      0.5      1        2 
  10  chr10_44276153     ZBoe    T    C        0      0        2 
  10  chr10_44276153     ZGre    T    C        0      0        2 
  10  chr10_44276153     ZHar    T    C        0      0        2 
  10  chr10_44276153   Sample    T    C        1      2        2 
  10  chr10_44277769     AAsi    T    C        0      0        2 
  10  chr10_44277769     AKia    T    C        0      0        2 
  10  chr10_44277769     AOna    T    C        0      0        2 
  10  chr10_44277769     ASom    T    C        0      0        2 
  10  chr10_44277769     HCab    T    C        0      0        2 
  10  chr10_44277769     HPrz    T    C        0      0        2 
  10  chr10_44277769     ZBoe    T    C        0      0        2 
  10  chr10_44277769     ZGre    T    C        0      0        2 
  10  chr10_44277769     ZHar    T    C        1      2        2 
  10  chr10_44277769   Sample    T    C        0      0        2 
  10  chr10_44279233     AAsi    G    C        0      0        2 
  10  chr10_44279233     AKia    G    C        0      0        2 
  10  chr10_44279233     AOna    G    C        0      0        2 
  10  chr10_44279233     ASom    G    C        0      0        2 
  10  chr10_44279233     HCab    G    C        1      2        2 
  10  chr10_44279233     HPrz    G    C      0.5      1        2 
  10  chr10_44279233     ZBoe    G    C        0      0        2 
  10  chr10_44279233     ZGre    G    C        0      0        2 
  10  chr10_44279233     ZHar    G    C        0      0        2 
  10  chr10_44279233   Sample    G    C        0      0        2 
  10  chr10_44281863     AAsi    T    A        0      0        2 
  10  chr10_44281863     AKia    T    A        0      0        2 
  10  chr10_44281863     AOna    T    A        0      0        2 
  10  chr10_44281863     ASom    T    A        1      2        2 
  10  chr10_44281863     HCab    T    A        0      0        2 
  10  chr10_44281863     HPrz    T    A        0      0        2 
  10  chr10_44281863     ZBoe    T    A        0      0        2 
  10  chr10_44281863     ZGre    T    A        0      0        2 
  10  chr10_44281863     ZHar    T    A        0      0        2 
  10  chr10_44281863   Sample    T    A        0      0        2 
  10  chr10_44282117     AAsi    A    G        0      0        2 
  10  chr10_44282117     AKia    A    G        1      2        2 
  10  chr10_44282117     AOna    A    G      0.5      1        2 
  10  chr10_44282117     ASom    A    G        0      0        2 
  10  chr10_44282117     HCab    A    G        0      0        2 
  10  chr10_44282117     HPrz    A    G        0      0        2 
  10  chr10_44282117     ZBoe    A    G        0      0        2 
  10  chr10_44282117     ZGre    A    G        0      0        2 
  10  chr10_44282117     ZHar    A    G        0      0        2 
  10  chr10_44282117   Sample    A    G        1      2        2 
  10  chr10_44283383     AAsi    A    G        0      0        2 
  10  chr10_44283383     AKia    A    G        0      0        2 
  10  chr10_44283383     AOna    A    G        0      0        2 
  10  chr10_44283383     ASom    A    G        0      0        2 
  10  chr10_44283383     HCab    A    G        1      2        2 
  10  chr10_44283383     HPrz    A    G        1      2        2 
  10  chr10_44283383     ZBoe    A    G        0      0        2 
  10  chr10_44283383     ZGre    A    G        0      0        2 
  10  chr10_44283383     ZHar    A    G        0      0        2 
  10  chr10_44283383   Sample    A    G        1      2        2 
  10  chr10_44289465     AAsi    T    A        0      0        2 
  10  chr10_44289465     AKia    T    A        0      0        2 
  10  chr10_44289465     AOna    T    A      0.5      1        2 
  10  chr10_44289465     ASom    T    A        0      0        2 
  10  chr10_44289465     HCab    T    A        0      0        2 
  10  chr10_44289465     HPrz    T    A        0      0        2 
  10  chr10_44289465     ZBoe    T    A        0      0        2 
  10  chr10_44289465     ZGre    T    A        0      0        2 
  10  chr10_44289465     ZHar    T    A        0      0        2 
  10  chr10_44289465   Sample    T    A        0      0        2 
  10  chr10_44290666     AAsi    C    T        0      0        2 
  10  chr10_44290666     AKia    C    T        0      0        2 
  10  chr10_44290666     AOna    C    T        0      0        2 
  10  chr10_44290666     ASom    C    T        0      0        2 
  10  chr10_44290666     HCab    C    T        0      0        2 
  10  chr10_44290666     HPrz    C    T      0.5      1        2 
  10  chr10_44290666     ZBoe    C    T        0      0        2 
  10  chr10_44290666     ZGre    C    T        0      0        2 
  10  chr10_44290666     ZHar    C    T        0      0        2 
  10  chr10_44290666   Sample    C    T        0      0        2 
  10  chr10_44290850     AAsi    A    G        0      0        2 
  10  chr10_44290850     AKia    A    G        1      2        2 
  10  chr10_44290850     AOna    A    G      0.5      1        2 
  10  chr10_44290850     ASom    A    G        0      0        2 
  10  chr10_44290850     HCab    A    G        0      0        2 
  10  chr10_44290850     HPrz    A    G        0      0        2 
  10  chr10_44290850     ZBoe    A    G        0      0        2 
  10  chr10_44290850     ZGre    A    G        0      0        2 
  10  chr10_44290850     ZHar    A    G        0      0        2 
  10  chr10_44290850   Sample    A    G        0      0        2 
  10  chr10_44292226     AAsi    C    T        0      0        2 
  10  chr10_44292226     AKia    C    T        0      0        2 
  10  chr10_44292226     AOna    C    T        0      0        2 
  10  chr10_44292226     ASom    C    T        0      0        2 
  10  chr10_44292226     HCab    C    T        1      2        2 
  10  chr10_44292226     HPrz    C    T        1      2        2 
  10  chr10_44292226     ZBoe    C    T        0      0        2 
  10  chr10_44292226     ZGre    C    T        0      0        2 
  10  chr10_44292226     ZHar    C    T        0      0        2 
  10  chr10_44292226   Sample    C    T        1      2        2 
  10  chr10_44300398     AAsi    G    T        0      0        2 
  10  chr10_44300398     AKia    G    T        1      2        2 
  10  chr10_44300398     AOna    G    T        0      0        2 
  10  chr10_44300398     ASom    G    T        0      0        2 
  10  chr10_44300398     HCab    G    T        0      0        2 
  10  chr10_44300398     HPrz    G    T        0      0        2 
  10  chr10_44300398     ZBoe    G    T        0      0        2 
  10  chr10_44300398     ZGre    G    T        0      0        2 
  10  chr10_44300398     ZHar    G    T        0      0        2 
  10  chr10_44300398   Sample    G    T        0      0        2 
  10  chr10_44301762     AAsi    T    G        0      0        2 
  10  chr10_44301762     AKia    T    G        0      0        2 
  10  chr10_44301762     AOna    T    G        0      0        2 
  10  chr10_44301762     ASom    T    G        0      0        2 
  10  chr10_44301762     HCab    T    G        0      0        2 
  10  chr10_44301762     HPrz    T    G        0      0        2 
  10  chr10_44301762     ZBoe    T    G        0      0        2 
  10  chr10_44301762     ZGre    T    G        1      2        2 
  10  chr10_44301762     ZHar    T    G        0      0        2 
  10  chr10_44301762   Sample    T    G        0      0        2 
  10  chr10_44310993     AAsi    G    A        0      0        2 
  10  chr10_44310993     AKia    G    A        0      0        2 
  10  chr10_44310993     AOna    G    A        0      0        2 
  10  chr10_44310993     ASom    G    A        0      0        2 
  10  chr10_44310993     HCab    G    A        0      0        2 
  10  chr10_44310993     HPrz    G    A        0      0        2 
  10  chr10_44310993     ZBoe    G    A        0      0        2 
  10  chr10_44310993     ZGre    G    A        1      2        2 
  10  chr10_44310993     ZHar    G    A        0      0        2 
  10  chr10_44310993   Sample    G    A        0      0        2 
  10  chr10_44313696     AAsi    C    T        0      0        2 
  10  chr10_44313696     AKia    C    T        0      0        2 
  10  chr10_44313696     AOna    C    T        0      0        2 
  10  chr10_44313696     ASom    C    T        0      0        2 
  10  chr10_44313696     HCab    C    T        1      2        2 
  10  chr10_44313696     HPrz    C    T        1      2        2 
  10  chr10_44313696     ZBoe    C    T        0      0        2 
  10  chr10_44313696     ZGre    C    T        0      0        2 
  10  chr10_44313696     ZHar    C    T        0      0        2 
  10  chr10_44313696   Sample    C    T        1      2        2 
  10  chr10_44314266     AAsi    C    T        0      0        2 
  10  chr10_44314266     AKia    C    T        0      0        2 
  10  chr10_44314266     AOna    C    T      0.5      1        2 
  10  chr10_44314266     ASom    C    T        0      0        2 
  10  chr10_44314266     HCab    C    T        0      0        2 
  10  chr10_44314266     HPrz    C    T        0      0        2 
  10  chr10_44314266     ZBoe    C    T        0      0        2 
  10  chr10_44314266     ZGre    C    T        0      0        2 
  10  chr10_44314266     ZHar    C    T        0      0        2 
  10  chr10_44314266   Sample    C    T        0      0        2 
  10  chr10_44314547     AAsi    T    C        0      0        2 
  10  chr10_44314547     AKia    T    C        1      2        2 
  10  chr10_44314547     AOna    T    C        0      0        2 
  10  chr10_44314547     ASom    T    C        0      0        2 
  10  chr10_44314547     HCab    T    C        0      0        2 
  10  chr10_44314547     HPrz    T    C        0      0        2 
  10  chr10_44314547     ZBoe    T    C        0      0        2 
  10  chr10_44314547     ZGre    T    C        0      0        2 
  10  chr10_44314547     ZHar    T    C        0      0        2 
  10  chr10_44314547   Sample    T    C        0      0        2 
  10  chr10_44324020     AAsi    T    C        0      0        2 
  10  chr10_44324020     AKia    T    C      0.5      1        2 
  10  chr10_44324020     AOna    T    C      0.5      1        2 
  10  chr10_44324020     ASom    T    C        0      0        2 
  10  chr10_44324020     HCab    T    C        0      0        2 
  10  chr10_44324020     HPrz    T    C        0      0        2 
  10  chr10_44324020     ZBoe    T    C        0      0        2 
  10  chr10_44324020     ZGre    T    C        0      0        2 
  10  chr10_44324020     ZHar    T    C        0      0        2 
  10  chr10_44324020   Sample    T    C        0      0        2 
  10  chr10_44327314     AAsi    C    G        0      0        2 
  10  chr10_44327314     AKia    C    G        0      0        2 
  10  chr10_44327314     AOna    C    G        0      0        2 
  10  chr10_44327314     ASom    C    G        0      0        2 
  10  chr10_44327314     HCab    C    G        1      2        2 
  10  chr10_44327314     HPrz    C    G        1      2        2 
  10  chr10_44327314     ZBoe    C    G        0      0        2 
  10  chr10_44327314     ZGre    C    G        0      0        2 
  10  chr10_44327314     ZHar    C    G        0      0        2 
  10  chr10_44327314   Sample    C    G        1      2        2 
  10  chr10_44343097     AAsi    G    C        0      0        2 
  10  chr10_44343097     AKia    G    C        0      0        2 
  10  chr10_44343097     AOna    G    C        1      2        2 
  10  chr10_44343097     ASom    G    C        0      0        2 
  10  chr10_44343097     HCab    G    C        0      0        2 
  10  chr10_44343097     HPrz    G    C        0      0        2 
  10  chr10_44343097     ZBoe    G    C        0      0        2 
  10  chr10_44343097     ZGre    G    C        0      0        2 
  10  chr10_44343097     ZHar    G    C        0      0        2 
  10  chr10_44343097   Sample    G    C        0      0        2 
  10  chr10_44345392     AAsi    T    C        0      0        2 
  10  chr10_44345392     AKia    T    C        0      0        2 
  10  chr10_44345392     AOna    T    C        1      2        2 
  10  chr10_44345392     ASom    T    C        0      0        2 
  10  chr10_44345392     HCab    T    C        0      0        2 
  10  chr10_44345392     HPrz    T    C        0      0        2 
  10  chr10_44345392     ZBoe    T    C        0      0        2 
  10  chr10_44345392     ZGre    T    C        0      0        2 
  10  chr10_44345392     ZHar    T    C        0      0        2 
  10  chr10_44345392   Sample    T    C        0      0        2 
  10  chr10_44350159     AAsi    C    G        0      0        2 
  10  chr10_44350159     AKia    C    G        0      0        2 
  10  chr10_44350159     AOna    C    G        0      0        2 
  10  chr10_44350159     ASom    C    G        0      0        2 
  10  chr10_44350159     HCab    C    G        0      0        2 
  10  chr10_44350159     HPrz    C    G        0      0        2 
  10  chr10_44350159     ZBoe    C    G        0      0        2 
  10  chr10_44350159     ZGre    C    G        1      2        2 
  10  chr10_44350159     ZHar    C    G        0      0        2 
  10  chr10_44350159   Sample    C    G        0      0        2 
  10  chr10_44354561     AAsi    T    C        0      0        2 
  10  chr10_44354561     AKia    T    C        0      0        2 
  10  chr10_44354561     AOna    T    C        0      0        2 
  10  chr10_44354561     ASom    T    C        0      0        2 
  10  chr10_44354561     HCab    T    C        0      0        2 
  10  chr10_44354561     HPrz    T    C        0      0        2 
  10  chr10_44354561     ZBoe    T    C        0      0        2 
  10  chr10_44354561     ZGre    T    C        1      2        2 
  10  chr10_44354561     ZHar    T    C        0      0        2 
  10  chr10_44354561   Sample    T    C        0      0        2 
  10  chr10_44356789     AAsi    T    A        0      0        2 
  10  chr10_44356789     AKia    T    A        0      0        2 
  10  chr10_44356789     AOna    T    A        0      0        2 
  10  chr10_44356789     ASom    T    A        0      0        2 
  10  chr10_44356789     HCab    T    A        1      2        2 
  10  chr10_44356789     HPrz    T    A        1      2        2 
  10  chr10_44356789     ZBoe    T    A        0      0        2 
  10  chr10_44356789     ZGre    T    A        0      0        2 
  10  chr10_44356789     ZHar    T    A        0      0        2 
  10  chr10_44356789   Sample    T    A        1      2        2 
  10  chr10_44357501     AAsi    G    A        0      0        2 
  10  chr10_44357501     AKia    G    A      0.5      1        2 
  10  chr10_44357501     AOna    G    A        0      0        2 
  10  chr10_44357501     ASom    G    A        0      0        2 
  10  chr10_44357501     HCab    G    A        0      0        2 
  10  chr10_44357501     HPrz    G    A        0      0        2 
  10  chr10_44357501     ZBoe    G    A        0      0        2 
  10  chr10_44357501     ZGre    G    A        0      0        2 
  10  chr10_44357501     ZHar    G    A        0      0        2 
  10  chr10_44357501   Sample    G    A        0      0        2 
  10  chr10_44364042     AAsi    C    A        0      0        2 
  10  chr10_44364042     AKia    C    A        0      0        2 
  10  chr10_44364042     AOna    C    A        0      0        2 
  10  chr10_44364042     ASom    C    A        0      0        2 
  10  chr10_44364042     HCab    C    A        1      2        2 
  10  chr10_44364042     HPrz    C    A        1      2        2 
  10  chr10_44364042     ZBoe    C    A        0      0        2 
  10  chr10_44364042     ZGre    C    A        0      0        2 
  10  chr10_44364042     ZHar    C    A        0      0        2 
  10  chr10_44364042   Sample    C    A        1      2        2 
  10  chr10_44367957     AAsi    T    C        0      0        2 
  10  chr10_44367957     AKia    T    C      0.5      1        2 
  10  chr10_44367957     AOna    T    C        1      2        2 
  10  chr10_44367957     ASom    T    C        0      0        2 
  10  chr10_44367957     HCab    T    C        1      2        2 
  10  chr10_44367957     HPrz    T    C        1      2        2 
  10  chr10_44367957     ZBoe    T    C        0      0        2 
  10  chr10_44367957     ZGre    T    C        0      0        2 
  10  chr10_44367957     ZHar    T    C        0      0        2 
  10  chr10_44367957   Sample    T    C        1      2        2 
  10  chr10_44370309     AAsi    T    C        0      0        2 
  10  chr10_44370309     AKia    T    C        0      0        2 
  10  chr10_44370309     AOna    T    C        0      0        2 
  10  chr10_44370309     ASom    T    C        0      0        2 
  10  chr10_44370309     HCab    T    C      0.5      1        2 
  10  chr10_44370309     HPrz    T    C      0.5      1        2 
  10  chr10_44370309     ZBoe    T    C        0      0        2 
  10  chr10_44370309     ZGre    T    C        0      0        2 
  10  chr10_44370309     ZHar    T    C        0      0        2 
  10  chr10_44370309   Sample    T    C        0      0        2 
  10  chr10_44373303     AAsi    T    C        0      0        2 
  10  chr10_44373303     AKia    T    C        1      2        2 
  10  chr10_44373303     AOna    T    C        0      0        2 
  10  chr10_44373303     ASom    T    C        0      0        2 
  10  chr10_44373303     HCab    T    C        0      0        2 
  10  chr10_44373303     HPrz    T    C        0      0        2 
  10  chr10_44373303     ZBoe    T    C        0      0        2 
  10  chr10_44373303     ZGre    T    C        0      0        2 
  10  chr10_44373303     ZHar    T    C        0      0        2 
  10  chr10_44373303   Sample    T    C        0      0        2 
  10  chr10_44385395     AAsi    T    C        0      0        2 
  10  chr10_44385395     AKia    T    C        1      2        2 
  10  chr10_44385395     AOna    T    C        0      0        2 
  10  chr10_44385395     ASom    T    C        0      0        2 
  10  chr10_44385395     HCab    T    C        0      0        2 
  10  chr10_44385395     HPrz    T    C        0      0        2 
  10  chr10_44385395     ZBoe    T    C        0      0        2 
  10  chr10_44385395     ZGre    T    C        0      0        2 
  10  chr10_44385395     ZHar    T    C        0      0        2 
  10  chr10_44385395   Sample    T    C        0      0        2 
  10  chr10_44396370     AAsi    T    C        0      0        2 
  10  chr10_44396370     AKia    T    C        0      0        2 
  10  chr10_44396370     AOna    T    C        0      0        2 
  10  chr10_44396370     ASom    T    C        0      0        2 
  10  chr10_44396370     HCab    T    C        1      2        2 
  10  chr10_44396370     HPrz    T    C        1      2        2 
  10  chr10_44396370     ZBoe    T    C        0      0        2 
  10  chr10_44396370     ZGre    T    C        0      0        2 
  10  chr10_44396370     ZHar    T    C        0      0        2 
  10  chr10_44396370   Sample    T    C        1      2        2 
  10  chr10_44396371     AAsi    T    A        0      0        2 
  10  chr10_44396371     AKia    T    A        0      0        2 
  10  chr10_44396371     AOna    T    A        0      0        2 
  10  chr10_44396371     ASom    T    A        0      0        2 
  10  chr10_44396371     HCab    T    A        1      2        2 
  10  chr10_44396371     HPrz    T    A        1      2        2 
  10  chr10_44396371     ZBoe    T    A        0      0        2 
  10  chr10_44396371     ZGre    T    A        0      0        2 
  10  chr10_44396371     ZHar    T    A        0      0        2 
  10  chr10_44396371   Sample    T    A        1      2        2 
  10  chr10_44397227     AAsi    A    G      0.5      1        2 
  10  chr10_44397227     AKia    A    G        0      0        2 
  10  chr10_44397227     AOna    A    G        0      0        2 
  10  chr10_44397227     ASom    A    G        1      2        2 
  10  chr10_44397227     HCab    A    G        0      0        2 
  10  chr10_44397227     HPrz    A    G        0      0        2 
  10  chr10_44397227     ZBoe    A    G        0      0        2 
  10  chr10_44397227     ZGre    A    G        0      0        2 
  10  chr10_44397227     ZHar    A    G        0      0        2 
  10  chr10_44397227   Sample    A    G        0      0        2 
  10  chr10_44403418     AAsi    G    A      0.5      1        2 
  10  chr10_44403418     AKia    G    A        0      0        2 
  10  chr10_44403418     AOna    G    A        1      2        2 
  10  chr10_44403418     ASom    G    A        0      0        2 
  10  chr10_44403418     HCab    G    A        0      0        2 
  10  chr10_44403418     HPrz    G    A        0      0        2 
  10  chr10_44403418     ZBoe    G    A        0      0        2 
  10  chr10_44403418     ZGre    G    A        0      0        2 
  10  chr10_44403418     ZHar    G    A        0      0        2 
  10  chr10_44403418   Sample    G    A        0      0        2 
  10  chr10_44409734     AAsi    G    T        0      0        2 
  10  chr10_44409734     AKia    G    T        0      0        2 
  10  chr10_44409734     AOna    G    T        1      2        2 
  10  chr10_44409734     ASom    G    T        0      0        2 
  10  chr10_44409734     HCab    G    T        0      0        2 
  10  chr10_44409734     HPrz    G    T        0      0        2 
  10  chr10_44409734     ZBoe    G    T        0      0        2 
  10  chr10_44409734     ZGre    G    T        0      0        2 
  10  chr10_44409734     ZHar    G    T        0      0        2 
  10  chr10_44409734   Sample    G    T        0      0        2 
  10  chr10_44429344     AAsi    C    T        0      0        2 
  10  chr10_44429344     AKia    C    T      0.5      1        2 
  10  chr10_44429344     AOna    C    T        0      0        2 
  10  chr10_44429344     ASom    C    T        0      0        2 
  10  chr10_44429344     HCab    C    T        0      0        2 
  10  chr10_44429344     HPrz    C    T        0      0        2 
  10  chr10_44429344     ZBoe    C    T        0      0        2 
  10  chr10_44429344     ZGre    C    T        0      0        2 
  10  chr10_44429344     ZHar    C    T        0      0        2 
  10  chr10_44429344   Sample    C    T        0      0        2 
  10  chr10_44444291     AAsi    C    A        0      0        2 
  10  chr10_44444291     AKia    C    A        0      0        2 
  10  chr10_44444291     AOna    C    A        0      0        2 
  10  chr10_44444291     ASom    C    A        0      0        2 
  10  chr10_44444291     HCab    C    A        1      2        2 
  10  chr10_44444291     HPrz    C    A        1      2        2 
  10  chr10_44444291     ZBoe    C    A        0      0        2 
  10  chr10_44444291     ZGre    C    A        0      0        2 
  10  chr10_44444291     ZHar    C    A        0      0        2 
  10  chr10_44444291   Sample    C    A        1      2        2 
  10  chr10_44447488     AAsi    G    A        0      0        2 
  10  chr10_44447488     AKia    G    A        0      0        2 
  10  chr10_44447488     AOna    G    A        0      0        2 
  10  chr10_44447488     ASom    G    A        0      0        2 
  10  chr10_44447488     HCab    G    A        1      2        2 
  10  chr10_44447488     HPrz    G    A        1      2        2 
  10  chr10_44447488     ZBoe    G    A        0      0        2 
  10  chr10_44447488     ZGre    G    A        0      0        2 
  10  chr10_44447488     ZHar    G    A        0      0        2 
  10  chr10_44447488   Sample    G    A        1      2        2 
  10  chr10_44451771     AAsi    G    A        0      0        2 
  10  chr10_44451771     AKia    G    A        0      0        2 
  10  chr10_44451771     AOna    G    A        0      0        2 
  10  chr10_44451771     ASom    G    A        0      0        2 
  10  chr10_44451771     HCab    G    A        1      2        2 
  10  chr10_44451771     HPrz    G    A        1      2        2 
  10  chr10_44451771     ZBoe    G    A        0      0        2 
  10  chr10_44451771     ZGre    G    A        0      0        2 
  10  chr10_44451771     ZHar    G    A        0      0        2 
  10  chr10_44451771   Sample    G    A        1      2        2 
  10  chr10_44467026     AAsi    C    T        0      0        2 
  10  chr10_44467026     AKia    C    T        0      0        2 
  10  chr10_44467026     AOna    C    T        0      0        2 
  10  chr10_44467026     ASom    C    T        0      0        2 
  10  chr10_44467026     HCab    C    T        1      2        2 
  10  chr10_44467026     HPrz    C    T        1      2        2 
  10  chr10_44467026     ZBoe    C    T        0      0        2 
  10  chr10_44467026     ZGre    C    T        0      0        2 
  10  chr10_44467026     ZHar    C    T        0      0        2 
  10  chr10_44467026   Sample    C    T        1      2        2 
  10  chr10_44473493     AAsi    A    G        0      0        2 
  10  chr10_44473493     AKia    A    G        0      0        2 
  10  chr10_44473493     AOna    A    G      0.5      1        2 
  10  chr10_44473493     ASom    A    G        0      0        2 
  10  chr10_44473493     HCab    A    G        0      0        2 
  10  chr10_44473493     HPrz    A    G        0      0        2 
  10  chr10_44473493     ZBoe    A    G        0      0        2 
  10  chr10_44473493     ZGre    A    G        0      0        2 
  10  chr10_44473493     ZHar    A    G        0      0        2 
  10  chr10_44473493   Sample    A    G        0      0        2 
  10  chr10_44475371     AAsi    G    A        0      0        2 
  10  chr10_44475371     AKia    G    A        0      0        2 
  10  chr10_44475371     AOna    G    A        0      0        2 
  10  chr10_44475371     ASom    G    A        0      0        2 
  10  chr10_44475371     HCab    G    A        1      2        2 
  10  chr10_44475371     HPrz    G    A        1      2        2 
  10  chr10_44475371     ZBoe    G    A        0      0        2 
  10  chr10_44475371     ZGre    G    A        0      0        2 
  10  chr10_44475371     ZHar    G    A        0      0        2 
  10  chr10_44475371   Sample    G    A        1      2        2 
  10  chr10_44478769     AAsi    G    T        0      0        2 
  10  chr10_44478769     AKia    G    T        0      0        2 
  10  chr10_44478769     AOna    G    T      0.5      1        2 
  10  chr10_44478769     ASom    G    T        0      0        2 
  10  chr10_44478769     HCab    G    T        0      0        2 
  10  chr10_44478769     HPrz    G    T        0      0        2 
  10  chr10_44478769     ZBoe    G    T        0      0        2 
  10  chr10_44478769     ZGre    G    T        0      0        2 
  10  chr10_44478769     ZHar    G    T        0      0        2 
  10  chr10_44478769   Sample    G    T        0      0        2 
  10  chr10_44482704     AAsi    T    G      0.5      1        2 
  10  chr10_44482704     AKia    T    G        0      0        2 
  10  chr10_44482704     AOna    T    G        0      0        2 
  10  chr10_44482704     ASom    T    G        1      2        2 
  10  chr10_44482704     HCab    T    G        0      0        2 
  10  chr10_44482704     HPrz    T    G        0      0        2 
  10  chr10_44482704     ZBoe    T    G        0      0        2 
  10  chr10_44482704     ZGre    T    G        0      0        2 
  10  chr10_44482704     ZHar    T    G        0      0        2 
  10  chr10_44482704   Sample    T    G        0      0        2 
  10  chr10_44483920     AAsi    C    T        0      0        2 
  10  chr10_44483920     AKia    C    T        0      0        2 
  10  chr10_44483920     AOna    C    T        0      0        2 
  10  chr10_44483920     ASom    C    T        0      0        2 
  10  chr10_44483920     HCab    C    T        1      2        2 
  10  chr10_44483920     HPrz    C    T        1      2        2 
  10  chr10_44483920     ZBoe    C    T        0      0        2 
  10  chr10_44483920     ZGre    C    T        0      0        2 
  10  chr10_44483920     ZHar    C    T        0      0        2 
  10  chr10_44483920   Sample    C    T        1      2        2 
  10  chr10_44488737     AAsi    G    C        0      0        2 
  10  chr10_44488737     AKia    G    C        0      0        2 
  10  chr10_44488737     AOna    G    C        0      0        2 
  10  chr10_44488737     ASom    G    C        0      0        2 
  10  chr10_44488737     HCab    G    C        0      0        2 
  10  chr10_44488737     HPrz    G    C        0      0        2 
  10  chr10_44488737     ZBoe    G    C        0      0        2 
  10  chr10_44488737     ZGre    G    C        0      0        2 
  10  chr10_44488737     ZHar    G    C        1      2        2 
  10  chr10_44488737   Sample    G    C        0      0        2 
  10  chr10_44492547     AAsi    T    G        0      0        2 
  10  chr10_44492547     AKia    T    G        0      0        2 
  10  chr10_44492547     AOna    T    G        0      0        2 
  10  chr10_44492547     ASom    T    G        0      0        2 
  10  chr10_44492547     HCab    T    G        1      2        2 
  10  chr10_44492547     HPrz    T    G        1      2        2 
  10  chr10_44492547     ZBoe    T    G        0      0        2 
  10  chr10_44492547     ZGre    T    G        0      0        2 
  10  chr10_44492547     ZHar    T    G        0      0        2 
  10  chr10_44492547   Sample    T    G        1      2        2 
  10  chr10_44502305     AAsi    A    G        0      0        2 
  10  chr10_44502305     AKia    A    G        0      0        2 
  10  chr10_44502305     AOna    A    G        0      0        2 
  10  chr10_44502305     ASom    A    G        0      0        2 
  10  chr10_44502305     HCab    A    G        1      2        2 
  10  chr10_44502305     HPrz    A    G        1      2        2 
  10  chr10_44502305     ZBoe    A    G        0      0        2 
  10  chr10_44502305     ZGre    A    G        0      0        2 
  10  chr10_44502305     ZHar    A    G        0      0        2 
  10  chr10_44502305   Sample    A    G        1      2        2 
  10  chr10_44507180     AAsi    C    G        0      0        2 
  10  chr10_44507180     AKia    C    G        0      0        2 
  10  chr10_44507180     AOna    C    G        0      0        2 
  10  chr10_44507180     ASom    C    G        0      0        2 
  10  chr10_44507180     HCab    C    G        0      0        2 
  10  chr10_44507180     HPrz    C    G        0      0        2 
  10  chr10_44507180     ZBoe    C    G        0      0        2 
  10  chr10_44507180     ZGre    C    G        0      0        2 
  10  chr10_44507180     ZHar    C    G        1      2        2 
  10  chr10_44507180   Sample    C    G        0      0        2 
  10  chr10_44508567     AAsi    T    A        0      0        2 
  10  chr10_44508567     AKia    T    A        0      0        2 
  10  chr10_44508567     AOna    T    A        0      0        2 
  10  chr10_44508567     ASom    T    A        0      0        2 
  10  chr10_44508567     HCab    T    A        1      2        2 
  10  chr10_44508567     HPrz    T    A        1      2        2 
  10  chr10_44508567     ZBoe    T    A        0      0        2 
  10  chr10_44508567     ZGre    T    A        0      0        2 
  10  chr10_44508567     ZHar    T    A        0      0        2 
  10  chr10_44508567   Sample    T    A        0      0        2 
  10  chr10_44511395     AAsi    G    A        0      0        2 
  10  chr10_44511395     AKia    G    A        1      2        2 
  10  chr10_44511395     AOna    G    A        1      2        2 
  10  chr10_44511395     ASom    G    A        0      0        2 
  10  chr10_44511395     HCab    G    A        0      0        2 
  10  chr10_44511395     HPrz    G    A        0      0        2 
  10  chr10_44511395     ZBoe    G    A        0      0        2 
  10  chr10_44511395     ZGre    G    A        0      0        2 
  10  chr10_44511395     ZHar    G    A        0      0        2 
  10  chr10_44511395   Sample    G    A        0      0        2 
  10  chr10_44517354     AAsi    T    G        0      0        2 
  10  chr10_44517354     AKia    T    G        0      0        2 
  10  chr10_44517354     AOna    T    G        0      0        2 
  10  chr10_44517354     ASom    T    G        0      0        2 
  10  chr10_44517354     HCab    T    G        0      0        2 
  10  chr10_44517354     HPrz    T    G        0      0        2 
  10  chr10_44517354     ZBoe    T    G        1      2        2 
  10  chr10_44517354     ZGre    T    G        0      0        2 
  10  chr10_44517354     ZHar    T    G        0      0        2 
  10  chr10_44517354   Sample    T    G        0      0        2 
  10  chr10_44520711     AAsi    G    A        0      0        2 
  10  chr10_44520711     AKia    G    A        0      0        2 
  10  chr10_44520711     AOna    G    A        0      0        2 
  10  chr10_44520711     ASom    G    A        1      2        2 
  10  chr10_44520711     HCab    G    A        0      0        2 
  10  chr10_44520711     HPrz    G    A        0      0        2 
  10  chr10_44520711     ZBoe    G    A        0      0        2 
  10  chr10_44520711     ZGre    G    A        0      0        2 
  10  chr10_44520711     ZHar    G    A        0      0        2 
  10  chr10_44520711   Sample    G    A        0      0        2 
  10  chr10_44528660     AAsi    T    C        0      0        2 
  10  chr10_44528660     AKia    T    C        0      0        2 
  10  chr10_44528660     AOna    T    C        0      0        2 
  10  chr10_44528660     ASom    T    C        0      0        2 
  10  chr10_44528660     HCab    T    C        0      0        2 
  10  chr10_44528660     HPrz    T    C        0      0        2 
  10  chr10_44528660     ZBoe    T    C        0      0        2 
  10  chr10_44528660     ZGre    T    C        0      0        2 
  10  chr10_44528660     ZHar    T    C        1      2        2 
  10  chr10_44528660   Sample    T    C        0      0        2 
  10  chr10_44530923     AAsi    T    C        0      0        2 
  10  chr10_44530923     AKia    T    C        0      0        2 
  10  chr10_44530923     AOna    T    C        0      0        2 
  10  chr10_44530923     ASom    T    C        0      0        2 
  10  chr10_44530923     HCab    T    C        0      0        2 
  10  chr10_44530923     HPrz    T    C        0      0        2 
  10  chr10_44530923     ZBoe    T    C        0      0        2 
  10  chr10_44530923     ZGre    T    C        1      2        2 
  10  chr10_44530923     ZHar    T    C        0      0        2 
  10  chr10_44530923   Sample    T    C        0      0        2 
  10  chr10_44545229     AAsi    T    A        0      0        2 
  10  chr10_44545229     AKia    T    A        0      0        2 
  10  chr10_44545229     AOna    T    A        0      0        2 
  10  chr10_44545229     ASom    T    A        0      0        2 
  10  chr10_44545229     HCab    T    A      0.5      1        2 
  10  chr10_44545229     HPrz    T    A        0      0        2 
  10  chr10_44545229     ZBoe    T    A        0      0        2 
  10  chr10_44545229     ZGre    T    A        0      0        2 
  10  chr10_44545229     ZHar    T    A        0      0        2 
  10  chr10_44545229   Sample    T    A        0      0        2 
  10  chr10_44549210     AAsi    G    A        0      0        2 
  10  chr10_44549210     AKia    G    A        0      0        2 
  10  chr10_44549210     AOna    G    A        0      0        2 
  10  chr10_44549210     ASom    G    A        0      0        2 
  10  chr10_44549210     HCab    G    A        0      0        2 
  10  chr10_44549210     HPrz    G    A        0      0        2 
  10  chr10_44549210     ZBoe    G    A        0      0        2 
  10  chr10_44549210     ZGre    G    A        1      2        2 
  10  chr10_44549210     ZHar    G    A        0      0        2 
  10  chr10_44549210   Sample    G    A        0      0        2 
  10  chr10_44550835     AAsi    A    C        0      0        2 
  10  chr10_44550835     AKia    A    C        0      0        2 
  10  chr10_44550835     AOna    A    C        0      0        2 
  10  chr10_44550835     ASom    A    C        0      0        2 
  10  chr10_44550835     HCab    A    C        0      0        2 
  10  chr10_44550835     HPrz    A    C        0      0        2 
  10  chr10_44550835     ZBoe    A    C        0      0        2 
  10  chr10_44550835     ZGre    A    C        1      2        2 
  10  chr10_44550835     ZHar    A    C        0      0        2 
  10  chr10_44550835   Sample    A    C        0      0        2 
  10  chr10_44560450     AAsi    T    G        0      0        2 
  10  chr10_44560450     AKia    T    G        0      0        2 
  10  chr10_44560450     AOna    T    G        0      0        2 
  10  chr10_44560450     ASom    T    G        0      0        2 
  10  chr10_44560450     HCab    T    G      0.5      1        2 
  10  chr10_44560450     HPrz    T    G        1      2        2 
  10  chr10_44560450     ZBoe    T    G        0      0        2 
  10  chr10_44560450     ZGre    T    G        0      0        2 
  10  chr10_44560450     ZHar    T    G        0      0        2 
  10  chr10_44560450   Sample    T    G        1      2        2 
  10  chr10_44586757     AAsi    T    A        0      0        2 
  10  chr10_44586757     AKia    T    A        0      0        2 
  10  chr10_44586757     AOna    T    A        0      0        2 
  10  chr10_44586757     ASom    T    A        0      0        2 
  10  chr10_44586757     HCab    T    A        1      2        2 
  10  chr10_44586757     HPrz    T    A        1      2        2 
  10  chr10_44586757     ZBoe    T    A        0      0        2 
  10  chr10_44586757     ZGre    T    A        0      0        2 
  10  chr10_44586757     ZHar    T    A        0      0        2 
  10  chr10_44586757   Sample    T    A        1      2        2 
  10  chr10_44587791     AAsi    A    G        0      0        2 
  10  chr10_44587791     AKia    A    G        0      0        2 
  10  chr10_44587791     AOna    A    G        0      0        2 
  10  chr10_44587791     ASom    A    G        0      0        2 
  10  chr10_44587791     HCab    A    G        0      0        2 
  10  chr10_44587791     HPrz    A    G        0      0        2 
  10  chr10_44587791     ZBoe    A    G        0      0        2 
  10  chr10_44587791     ZGre    A    G        0      0        2 
  10  chr10_44587791     ZHar    A    G        1      2        2 
  10  chr10_44587791   Sample    A    G        0      0        2 
  10  chr10_44591319     AAsi    G    C        0      0        2 
  10  chr10_44591319     AKia    G    C        0      0        2 
  10  chr10_44591319     AOna    G    C      0.5      1        2 
  10  chr10_44591319     ASom    G    C        0      0        2 
  10  chr10_44591319     HCab    G    C        0      0        2 
  10  chr10_44591319     HPrz    G    C        0      0        2 
  10  chr10_44591319     ZBoe    G    C        0      0        2 
  10  chr10_44591319     ZGre    G    C        0      0        2 
  10  chr10_44591319     ZHar    G    C        0      0        2 
  10  chr10_44591319   Sample    G    C        0      0        2 
  10  chr10_44592880     AAsi    A    G        0      0        2 
  10  chr10_44592880     AKia    A    G        1      2        2 
  10  chr10_44592880     AOna    A    G        0      0        2 
  10  chr10_44592880     ASom    A    G        0      0        2 
  10  chr10_44592880     HCab    A    G        0      0        2 
  10  chr10_44592880     HPrz    A    G        0      0        2 
  10  chr10_44592880     ZBoe    A    G        0      0        2 
  10  chr10_44592880     ZGre    A    G        0      0        2 
  10  chr10_44592880     ZHar    A    G        0      0        2 
  10  chr10_44592880   Sample    A    G        0      0        2 
  10  chr10_44594327     AAsi    G    A        0      0        2 
  10  chr10_44594327     AKia    G    A        0      0        2 
  10  chr10_44594327     AOna    G    A        1      2        2 
  10  chr10_44594327     ASom    G    A        0      0        2 
  10  chr10_44594327     HCab    G    A        0      0        2 
  10  chr10_44594327     HPrz    G    A        0      0        2 
  10  chr10_44594327     ZBoe    G    A        0      0        2 
  10  chr10_44594327     ZGre    G    A        0      0        2 
  10  chr10_44594327     ZHar    G    A        0      0        2 
  10  chr10_44594327   Sample    G    A        0      0        2 
  10  chr10_44604119     AAsi    T    G        0      0        2 
  10  chr10_44604119     AKia    T    G        0      0        2 
  10  chr10_44604119     AOna    T    G        1      2        2 
  10  chr10_44604119     ASom    T    G        0      0        2 
  10  chr10_44604119     HCab    T    G        0      0        2 
  10  chr10_44604119     HPrz    T    G        0      0        2 
  10  chr10_44604119     ZBoe    T    G        0      0        2 
  10  chr10_44604119     ZGre    T    G        0      0        2 
  10  chr10_44604119     ZHar    T    G        0      0        2 
  10  chr10_44604119   Sample    T    G        0      0        2 
  10  chr10_44606653     AAsi    A    G        0      0        2 
  10  chr10_44606653     AKia    A    G      0.5      1        2 
  10  chr10_44606653     AOna    A    G        0      0        2 
  10  chr10_44606653     ASom    A    G        0      0        2 
  10  chr10_44606653     HCab    A    G        0      0        2 
  10  chr10_44606653     HPrz    A    G        0      0        2 
  10  chr10_44606653     ZBoe    A    G        0      0        2 
  10  chr10_44606653     ZGre    A    G        0      0        2 
  10  chr10_44606653     ZHar    A    G        0      0        2 
  10  chr10_44606653   Sample    A    G        0      0        2 
  10  chr10_44612988     AAsi    C    T        0      0        2 
  10  chr10_44612988     AKia    C    T        0      0        2 
  10  chr10_44612988     AOna    C    T        0      0        2 
  10  chr10_44612988     ASom    C    T        0      0        2 
  10  chr10_44612988     HCab    C    T        0      0        2 
  10  chr10_44612988     HPrz    C    T      0.5      1        2 
  10  chr10_44612988     ZBoe    C    T        0      0        2 
  10  chr10_44612988     ZGre    C    T        0      0        2 
  10  chr10_44612988     ZHar    C    T        0      0        2 
  10  chr10_44612988   Sample    C    T        0      0        2 
  10  chr10_44620315     AAsi    T    C        0      0        2 
  10  chr10_44620315     AKia    T    C        1      2        2 
  10  chr10_44620315     AOna    T    C        0      0        2 
  10  chr10_44620315     ASom    T    C        0      0        2 
  10  chr10_44620315     HCab    T    C        0      0        2 
  10  chr10_44620315     HPrz    T    C        0      0        2 
  10  chr10_44620315     ZBoe    T    C        0      0        2 
  10  chr10_44620315     ZGre    T    C        0      0        2 
  10  chr10_44620315     ZHar    T    C        0      0        2 
  10  chr10_44620315   Sample    T    C        0      0        2 
  10  chr10_44628671     AAsi    G    A        0      0        2 
  10  chr10_44628671     AKia    G    A        0      0        2 
  10  chr10_44628671     AOna    G    A        0      0        2 
  10  chr10_44628671     ASom    G    A        0      0        2 
  10  chr10_44628671     HCab    G    A        0      0        2 
  10  chr10_44628671     HPrz    G    A        0      0        2 
  10  chr10_44628671     ZBoe    G    A      0.5      1        2 
  10  chr10_44628671     ZGre    G    A        0      0        2 
  10  chr10_44628671     ZHar    G    A        0      0        2 
  10  chr10_44628671   Sample    G    A        0      0        2 
  10  chr10_44629421     AAsi    C    A        0      0        2 
  10  chr10_44629421     AKia    C    A        0      0        2 
  10  chr10_44629421     AOna    C    A        0      0        2 
  10  chr10_44629421     ASom    C    A        0      0        2 
  10  chr10_44629421     HCab    C    A        0      0        2 
  10  chr10_44629421     HPrz    C    A        0      0        2 
  10  chr10_44629421     ZBoe    C    A      0.5      1        2 
  10  chr10_44629421     ZGre    C    A        0      0        2 
  10  chr10_44629421     ZHar    C    A        0      0        2 
  10  chr10_44629421   Sample    C    A        0      0        2 
  10  chr10_44634958     AAsi    C    G        0      0        2 
  10  chr10_44634958     AKia    C    G        0      0        2 
  10  chr10_44634958     AOna    C    G        1      2        2 
  10  chr10_44634958     ASom    C    G        0      0        2 
  10  chr10_44634958     HCab    C    G        0      0        2 
  10  chr10_44634958     HPrz    C    G        0      0        2 
  10  chr10_44634958     ZBoe    C    G        0      0        2 
  10  chr10_44634958     ZGre    C    G        0      0        2 
  10  chr10_44634958     ZHar    C    G        0      0        2 
  10  chr10_44634958   Sample    C    G        0      0        2 
  10  chr10_44639680     AAsi    T    G        0      0        2 
  10  chr10_44639680     AKia    T    G        0      0        2 
  10  chr10_44639680     AOna    T    G      0.5      1        2 
  10  chr10_44639680     ASom    T    G        0      0        2 
  10  chr10_44639680     HCab    T    G        0      0        2 
  10  chr10_44639680     HPrz    T    G        0      0        2 
  10  chr10_44639680     ZBoe    T    G        0      0        2 
  10  chr10_44639680     ZGre    T    G        0      0        2 
  10  chr10_44639680     ZHar    T    G        0      0        2 
  10  chr10_44639680   Sample    T    G        0      0        2 
  10  chr10_44659382     AAsi    T    A        0      0        2 
  10  chr10_44659382     AKia    T    A        0      0        2 
  10  chr10_44659382     AOna    T    A        0      0        2 
  10  chr10_44659382     ASom    T    A        0      0        2 
  10  chr10_44659382     HCab    T    A        1      2        2 
  10  chr10_44659382     HPrz    T    A        1      2        2 
  10  chr10_44659382     ZBoe    T    A        0      0        2 
  10  chr10_44659382     ZGre    T    A        0      0        2 
  10  chr10_44659382     ZHar    T    A        0      0        2 
  10  chr10_44659382   Sample    T    A        1      2        2 
  10  chr10_44666275     AAsi    G    T        0      0        2 
  10  chr10_44666275     AKia    G    T        0      0        2 
  10  chr10_44666275     AOna    G    T        0      0        2 
  10  chr10_44666275     ASom    G    T        0      0        2 
  10  chr10_44666275     HCab    G    T        1      2        2 
  10  chr10_44666275     HPrz    G    T        1      2        2 
  10  chr10_44666275     ZBoe    G    T        0      0        2 
  10  chr10_44666275     ZGre    G    T        0      0        2 
  10  chr10_44666275     ZHar    G    T        0      0        2 
  10  chr10_44666275   Sample    G    T        1      2        2 
  10  chr10_44666782     AAsi    A    G        0      0        2 
  10  chr10_44666782     AKia    A    G        0      0        2 
  10  chr10_44666782     AOna    A    G        0      0        2 
  10  chr10_44666782     ASom    A    G        0      0        2 
  10  chr10_44666782     HCab    A    G        0      0        2 
  10  chr10_44666782     HPrz    A    G        1      2        2 
  10  chr10_44666782     ZBoe    A    G        0      0        2 
  10  chr10_44666782     ZGre    A    G        0      0        2 
  10  chr10_44666782     ZHar    A    G        0      0        2 
  10  chr10_44666782   Sample    A    G        0      0        2 
  10  chr10_44668026     AAsi    C    A        0      0        2 
  10  chr10_44668026     AKia    C    A        0      0        2 
  10  chr10_44668026     AOna    C    A        0      0        2 
  10  chr10_44668026     ASom    C    A        0      0        2 
  10  chr10_44668026     HCab    C    A        0      0        2 
  10  chr10_44668026     HPrz    C    A        0      0        2 
  10  chr10_44668026     ZBoe    C    A        0      0        2 
  10  chr10_44668026     ZGre    C    A        1      2        2 
  10  chr10_44668026     ZHar    C    A        0      0        2 
  10  chr10_44668026   Sample    C    A        0      0        2 
  10  chr10_44672552     AAsi    A    G        0      0        2 
  10  chr10_44672552     AKia    A    G        0      0        2 
  10  chr10_44672552     AOna    A    G        0      0        2 
  10  chr10_44672552     ASom    A    G        0      0        2 
  10  chr10_44672552     HCab    A    G        1      2        2 
  10  chr10_44672552     HPrz    A    G        1      2        2 
  10  chr10_44672552     ZBoe    A    G        0      0        2 
  10  chr10_44672552     ZGre    A    G        0      0        2 
  10  chr10_44672552     ZHar    A    G        0      0        2 
  10  chr10_44672552   Sample    A    G        1      2        2 
  10  chr10_44676404     AAsi    A    G        0      0        2 
  10  chr10_44676404     AKia    A    G        0      0        2 
  10  chr10_44676404     AOna    A    G        0      0        2 
  10  chr10_44676404     ASom    A    G        0      0        2 
  10  chr10_44676404     HCab    A    G      0.5      1        2 
  10  chr10_44676404     HPrz    A    G      0.5      1        2 
  10  chr10_44676404     ZBoe    A    G        0      0        2 
  10  chr10_44676404     ZGre    A    G        0      0        2 
  10  chr10_44676404     ZHar    A    G        0      0        2 
  10  chr10_44676404   Sample    A    G        0      0        2 
  10  chr10_44685194     AAsi    G    A        1      2        2 
  10  chr10_44685194     AKia    G    A        0      0        2 
  10  chr10_44685194     AOna    G    A        0      0        2 
  10  chr10_44685194     ASom    G    A        1      2        2 
  10  chr10_44685194     HCab    G    A        0      0        2 
  10  chr10_44685194     HPrz    G    A        0      0        2 
  10  chr10_44685194     ZBoe    G    A        0      0        2 
  10  chr10_44685194     ZGre    G    A        0      0        2 
  10  chr10_44685194     ZHar    G    A        0      0        2 
  10  chr10_44685194   Sample    G    A        0      0        2 
  10  chr10_44702481     AAsi    A    G        0      0        2 
  10  chr10_44702481     AKia    A    G        0      0        2 
  10  chr10_44702481     AOna    A    G        0      0        2 
  10  chr10_44702481     ASom    A    G        0      0        2 
  10  chr10_44702481     HCab    A    G      0.5      1        2 
  10  chr10_44702481     HPrz    A    G        0      0        2 
  10  chr10_44702481     ZBoe    A    G        0      0        2 
  10  chr10_44702481     ZGre    A    G        0      0        2 
  10  chr10_44702481     ZHar    A    G        0      0        2 
  10  chr10_44702481   Sample    A    G        0      0        2 
  10  chr10_44703522     AAsi    T    C        0      0        2 
  10  chr10_44703522     AKia    T    C        0      0        2 
  10  chr10_44703522     AOna    T    C        0      0        2 
  10  chr10_44703522     ASom    T    C        0      0        2 
  10  chr10_44703522     HCab    T    C        0      0        2 
  10  chr10_44703522     HPrz    T    C      0.5      1        2 
  10  chr10_44703522     ZBoe    T    C        0      0        2 
  10  chr10_44703522     ZGre    T    C        0      0        2 
  10  chr10_44703522     ZHar    T    C        0      0        2 
  10  chr10_44703522   Sample    T    C        0      0        2 
  10  chr10_44703637     AAsi    A    G        0      0        2 
  10  chr10_44703637     AKia    A    G        0      0        2 
  10  chr10_44703637     AOna    A    G        0      0        2 
  10  chr10_44703637     ASom    A    G        0      0        2 
  10  chr10_44703637     HCab    A    G      0.5      1        2 
  10  chr10_44703637     HPrz    A    G      0.5      1        2 
  10  chr10_44703637     ZBoe    A    G        0      0        2 
  10  chr10_44703637     ZGre    A    G        0      0        2 
  10  chr10_44703637     ZHar    A    G        0      0        2 
  10  chr10_44703637   Sample    A    G        0      0        2 
  10  chr10_44703764     AAsi    G    A        0      0        2 
  10  chr10_44703764     AKia    G    A        0      0        2 
  10  chr10_44703764     AOna    G    A        0      0        2 
  10  chr10_44703764     ASom    G    A        0      0        2 
  10  chr10_44703764     HCab    G    A      0.5      1        2 
  10  chr10_44703764     HPrz    G    A      0.5      1        2 
  10  chr10_44703764     ZBoe    G    A        0      0        2 
  10  chr10_44703764     ZGre    G    A        0      0        2 
  10  chr10_44703764     ZHar    G    A        0      0        2 
  10  chr10_44703764   Sample    G    A        0      0        2 
  10  chr10_44705720     AAsi    C    T        0      0        2 
  10  chr10_44705720     AKia    C    T        0      0        2 
  10  chr10_44705720     AOna    C    T        0      0        2 
  10  chr10_44705720     ASom    C    T        0      0        2 
  10  chr10_44705720     HCab    C    T        0      0        2 
  10  chr10_44705720     HPrz    C    T      0.5      1        2 
  10  chr10_44705720     ZBoe    C    T        0      0        2 
  10  chr10_44705720     ZGre    C    T        0      0        2 
  10  chr10_44705720     ZHar    C    T        0      0        2 
  10  chr10_44705720   Sample    C    T        1      2        2 
  10  chr10_44714950     AAsi    T    G        0      0        2 
  10  chr10_44714950     AKia    T    G        0      0        2 
  10  chr10_44714950     AOna    T    G        0      0        2 
  10  chr10_44714950     ASom    T    G        0      0        2 
  10  chr10_44714950     HCab    T    G      0.5      1        2 
  10  chr10_44714950     HPrz    T    G        0      0        2 
  10  chr10_44714950     ZBoe    T    G        0      0        2 
  10  chr10_44714950     ZGre    T    G        0      0        2 
  10  chr10_44714950     ZHar    T    G        0      0        2 
  10  chr10_44714950   Sample    T    G        0      0        2 
  10  chr10_44723219     AAsi    G    A        0      0        2 
  10  chr10_44723219     AKia    G    A        0      0        2 
  10  chr10_44723219     AOna    G    A        0      0        2 
  10  chr10_44723219     ASom    G    A        1      2        2 
  10  chr10_44723219     HCab    G    A        0      0        2 
  10  chr10_44723219     HPrz    G    A        0      0        2 
  10  chr10_44723219     ZBoe    G    A        0      0        2 
  10  chr10_44723219     ZGre    G    A        0      0        2 
  10  chr10_44723219     ZHar    G    A        0      0        2 
  10  chr10_44723219   Sample    G    A        0      0        2 
  10  chr10_44723993     AAsi    A    G        0      0        2 
  10  chr10_44723993     AKia    A    G        0      0        2 
  10  chr10_44723993     AOna    A    G        0      0        2 
  10  chr10_44723993     ASom    A    G        0      0        2 
  10  chr10_44723993     HCab    A    G        1      2        2 
  10  chr10_44723993     HPrz    A    G        1      2        2 
  10  chr10_44723993     ZBoe    A    G        0      0        2 
  10  chr10_44723993     ZGre    A    G        0      0        2 
  10  chr10_44723993     ZHar    A    G        0      0        2 
  10  chr10_44723993   Sample    A    G        1      2        2 
  10  chr10_44724083     AAsi    G    A        0      0        2 
  10  chr10_44724083     AKia    G    A        0      0        2 
  10  chr10_44724083     AOna    G    A        0      0        2 
  10  chr10_44724083     ASom    G    A        0      0        2 
  10  chr10_44724083     HCab    G    A        0      0        2 
  10  chr10_44724083     HPrz    G    A        0      0        2 
  10  chr10_44724083     ZBoe    G    A      0.5      1        2 
  10  chr10_44724083     ZGre    G    A        0      0        2 
  10  chr10_44724083     ZHar    G    A        0      0        2 
  10  chr10_44724083   Sample    G    A        0      0        2 
  10  chr10_44730047     AAsi    C    A        0      0        2 
  10  chr10_44730047     AKia    C    A        0      0        2 
  10  chr10_44730047     AOna    C    A        0      0        2 
  10  chr10_44730047     ASom    C    A        0      0        2 
  10  chr10_44730047     HCab    C    A        0      0        2 
  10  chr10_44730047     HPrz    C    A        0      0        2 
  10  chr10_44730047     ZBoe    C    A        0      0        2 
  10  chr10_44730047     ZGre    C    A        0      0        2 
  10  chr10_44730047     ZHar    C    A        1      2        2 
  10  chr10_44730047   Sample    C    A        0      0        2 
  10  chr10_44730084     AAsi    A    C        1      2        2 
  10  chr10_44730084     AKia    A    C        1      2        2 
  10  chr10_44730084     AOna    A    C      0.5      1        2 
  10  chr10_44730084     ASom    A    C        1      2        2 
  10  chr10_44730084     HCab    A    C        0      0        2 
  10  chr10_44730084     HPrz    A    C        0      0        2 
  10  chr10_44730084     ZBoe    A    C        0      0        2 
  10  chr10_44730084     ZGre    A    C        0      0        2 
  10  chr10_44730084     ZHar    A    C        0      0        2 
  10  chr10_44730084   Sample    A    C        0      0        2 
  10  chr10_44735720     AAsi    A    G        0      0        2 
  10  chr10_44735720     AKia    A    G        0      0        2 
  10  chr10_44735720     AOna    A    G        0      0        2 
  10  chr10_44735720     ASom    A    G        0      0        2 
  10  chr10_44735720     HCab    A    G        1      2        2 
  10  chr10_44735720     HPrz    A    G        1      2        2 
  10  chr10_44735720     ZBoe    A    G        0      0        2 
  10  chr10_44735720     ZGre    A    G        0      0        2 
  10  chr10_44735720     ZHar    A    G        0      0        2 
  10  chr10_44735720   Sample    A    G        1      2        2 
  10  chr10_44745825     AAsi    C    A        0      0        2 
  10  chr10_44745825     AKia    C    A        1      2        2 
  10  chr10_44745825     AOna    C    A      0.5      1        2 
  10  chr10_44745825     ASom    C    A        0      0        2 
  10  chr10_44745825     HCab    C    A        0      0        2 
  10  chr10_44745825     HPrz    C    A        0      0        2 
  10  chr10_44745825     ZBoe    C    A        0      0        2 
  10  chr10_44745825     ZGre    C    A        0      0        2 
  10  chr10_44745825     ZHar    C    A        0      0        2 
  10  chr10_44745825   Sample    C    A        0      0        2 
  10  chr10_44745862     AAsi    A    G        0      0        2 
  10  chr10_44745862     AKia    A    G        0      0        2 
  10  chr10_44745862     AOna    A    G        0      0        2 
  10  chr10_44745862     ASom    A    G        0      0        2 
  10  chr10_44745862     HCab    A    G        0      0        2 
  10  chr10_44745862     HPrz    A    G      0.5      1        2 
  10  chr10_44745862     ZBoe    A    G        0      0        2 
  10  chr10_44745862     ZGre    A    G        0      0        2 
  10  chr10_44745862     ZHar    A    G        0      0        2 
  10  chr10_44745862   Sample    A    G        0      0        2 
  10  chr10_44745920     AAsi    G    A        0      0        2 
  10  chr10_44745920     AKia    G    A        0      0        2 
  10  chr10_44745920     AOna    G    A        0      0        2 
  10  chr10_44745920     ASom    G    A        0      0        2 
  10  chr10_44745920     HCab    G    A        0      0        2 
  10  chr10_44745920     HPrz    G    A        0      0        2 
  10  chr10_44745920     ZBoe    G    A      0.5      1        2 
  10  chr10_44745920     ZGre    G    A        1      2        2 
  10  chr10_44745920     ZHar    G    A        0      0        2 
  10  chr10_44745920   Sample    G    A        0      0        2 
  10  chr10_44748961     AAsi    T    C        0      0        2 
  10  chr10_44748961     AKia    T    C        0      0        2 
  10  chr10_44748961     AOna    T    C      0.5      1        2 
  10  chr10_44748961     ASom    T    C        0      0        2 
  10  chr10_44748961     HCab    T    C        0      0        2 
  10  chr10_44748961     HPrz    T    C        0      0        2 
  10  chr10_44748961     ZBoe    T    C        0      0        2 
  10  chr10_44748961     ZGre    T    C        0      0        2 
  10  chr10_44748961     ZHar    T    C        0      0        2 
  10  chr10_44748961   Sample    T    C        0      0        2 
  10  chr10_44752919     AAsi    C    G        0      0        2 
  10  chr10_44752919     AKia    C    G        0      0        2 
  10  chr10_44752919     AOna    C    G        0      0        2 
  10  chr10_44752919     ASom    C    G        0      0        2 
  10  chr10_44752919     HCab    C    G        0      0        2 
  10  chr10_44752919     HPrz    C    G        0      0        2 
  10  chr10_44752919     ZBoe    C    G        0      0        2 
  10  chr10_44752919     ZGre    C    G        0      0        2 
  10  chr10_44752919     ZHar    C    G        1      2        2 
  10  chr10_44752919   Sample    C    G        0      0        2 
  10  chr10_44754823     AAsi    C    T        0      0        2 
  10  chr10_44754823     AKia    C    T        0      0        2 
  10  chr10_44754823     AOna    C    T        0      0        2 
  10  chr10_44754823     ASom    C    T        0      0        2 
  10  chr10_44754823     HCab    C    T        1      2        2 
  10  chr10_44754823     HPrz    C    T        1      2        2 
  10  chr10_44754823     ZBoe    C    T        0      0        2 
  10  chr10_44754823     ZGre    C    T        0      0        2 
  10  chr10_44754823     ZHar    C    T        0      0        2 
  10  chr10_44754823   Sample    C    T        1      2        2 
  10  chr10_44755451     AAsi    C    T        0      0        2 
  10  chr10_44755451     AKia    C    T        0      0        2 
  10  chr10_44755451     AOna    C    T        0      0        2 
  10  chr10_44755451     ASom    C    T        0      0        2 
  10  chr10_44755451     HCab    C    T        1      2        2 
  10  chr10_44755451     HPrz    C    T        1      2        2 
  10  chr10_44755451     ZBoe    C    T        0      0        2 
  10  chr10_44755451     ZGre    C    T        0      0        2 
  10  chr10_44755451     ZHar    C    T        0      0        2 
  10  chr10_44755451   Sample    C    T        1      2        2 
  10  chr10_44764813     AAsi    T    C        0      0        2 
  10  chr10_44764813     AKia    T    C        0      0        2 
  10  chr10_44764813     AOna    T    C        0      0        2 
  10  chr10_44764813     ASom    T    C        0      0        2 
  10  chr10_44764813     HCab    T    C        0      0        2 
  10  chr10_44764813     HPrz    T    C        0      0        2 
  10  chr10_44764813     ZBoe    T    C      0.5      1        2 
  10  chr10_44764813     ZGre    T    C        0      0        2 
  10  chr10_44764813     ZHar    T    C        0      0        2 
  10  chr10_44764813   Sample    T    C        0      0        2 
  10  chr10_44795175     AAsi    T    A        0      0        2 
  10  chr10_44795175     AKia    T    A        0      0        2 
  10  chr10_44795175     AOna    T    A        0      0        2 
  10  chr10_44795175     ASom    T    A        0      0        2 
  10  chr10_44795175     HCab    T    A        0      0        2 
  10  chr10_44795175     HPrz    T    A        0      0        2 
  10  chr10_44795175     ZBoe    T    A        0      0        2 
  10  chr10_44795175     ZGre    T    A        1      2        2 
  10  chr10_44795175     ZHar    T    A        0      0        2 
  10  chr10_44795175   Sample    T    A        0      0        2 
  10  chr10_44812513     AAsi    T    C        0      0        2 
  10  chr10_44812513     AKia    T    C        0      0        2 
  10  chr10_44812513     AOna    T    C        0      0        2 
  10  chr10_44812513     ASom    T    C        0      0        2 
  10  chr10_44812513     HCab    T    C        1      2        2 
  10  chr10_44812513     HPrz    T    C      0.5      1        2 
  10  chr10_44812513     ZBoe    T    C        0      0        2 
  10  chr10_44812513     ZGre    T    C        0      0        2 
  10  chr10_44812513     ZHar    T    C        0      0        2 
  10  chr10_44812513   Sample    T    C        1      2        2 
  10  chr10_44822006     AAsi    C    T        0      0        2 
  10  chr10_44822006     AKia    C    T        0      0        2 
  10  chr10_44822006     AOna    C    T        0      0        2 
  10  chr10_44822006     ASom    C    T        0      0        2 
  10  chr10_44822006     HCab    C    T        1      2        2 
  10  chr10_44822006     HPrz    C    T        1      2        2 
  10  chr10_44822006     ZBoe    C    T        0      0        2 
  10  chr10_44822006     ZGre    C    T        0      0        2 
  10  chr10_44822006     ZHar    C    T        0      0        2 
  10  chr10_44822006   Sample    C    T        0      0        2 
  10  chr10_44823050     AAsi    G    A        0      0        2 
  10  chr10_44823050     AKia    G    A        0      0        2 
  10  chr10_44823050     AOna    G    A        1      2        2 
  10  chr10_44823050     ASom    G    A        0      0        2 
  10  chr10_44823050     HCab    G    A        0      0        2 
  10  chr10_44823050     HPrz    G    A        0      0        2 
  10  chr10_44823050     ZBoe    G    A        0      0        2 
  10  chr10_44823050     ZGre    G    A        0      0        2 
  10  chr10_44823050     ZHar    G    A        0      0        2 
  10  chr10_44823050   Sample    G    A        0      0        2 
  10  chr10_44823195     AAsi    A    G        0      0        2 
  10  chr10_44823195     AKia    A    G        0      0        2 
  10  chr10_44823195     AOna    A    G        0      0        2 
  10  chr10_44823195     ASom    A    G        0      0        2 
  10  chr10_44823195     HCab    A    G        1      2        2 
  10  chr10_44823195     HPrz    A    G        1      2        2 
  10  chr10_44823195     ZBoe    A    G        0      0        2 
  10  chr10_44823195     ZGre    A    G        0      0        2 
  10  chr10_44823195     ZHar    A    G        0      0        2 
  10  chr10_44823195   Sample    A    G        1      2        2 
  10  chr10_44840067     AAsi    G    T        0      0        2 
  10  chr10_44840067     AKia    G    T        0      0        2 
  10  chr10_44840067     AOna    G    T        0      0        2 
  10  chr10_44840067     ASom    G    T        0      0        2 
  10  chr10_44840067     HCab    G    T        0      0        2 
  10  chr10_44840067     HPrz    G    T        0      0        2 
  10  chr10_44840067     ZBoe    G    T        0      0        2 
  10  chr10_44840067     ZGre    G    T        0      0        2 
  10  chr10_44840067     ZHar    G    T        1      2        2 
  10  chr10_44840067   Sample    G    T        0      0        2 
  10  chr10_44863184     AAsi    G    A        0      0        2 
  10  chr10_44863184     AKia    G    A        0      0        2 
  10  chr10_44863184     AOna    G    A        0      0        2 
  10  chr10_44863184     ASom    G    A        0      0        2 
  10  chr10_44863184     HCab    G    A        1      2        2 
  10  chr10_44863184     HPrz    G    A        1      2        2 
  10  chr10_44863184     ZBoe    G    A        0      0        2 
  10  chr10_44863184     ZGre    G    A        0      0        2 
  10  chr10_44863184     ZHar    G    A        0      0        2 
  10  chr10_44863184   Sample    G    A        1      2        2 
  10  chr10_44868924     AAsi    C    T        0      0        2 
  10  chr10_44868924     AKia    C    T        0      0        2 
  10  chr10_44868924     AOna    C    T        0      0        2 
  10  chr10_44868924     ASom    C    T        0      0        2 
  10  chr10_44868924     HCab    C    T        1      2        2 
  10  chr10_44868924     HPrz    C    T        1      2        2 
  10  chr10_44868924     ZBoe    C    T        0      0        2 
  10  chr10_44868924     ZGre    C    T        0      0        2 
  10  chr10_44868924     ZHar    C    T        0      0        2 
  10  chr10_44868924   Sample    C    T        1      2        2 
  10  chr10_44871432     AAsi    C    G        0      0        2 
  10  chr10_44871432     AKia    C    G        0      0        2 
  10  chr10_44871432     AOna    C    G        0      0        2 
  10  chr10_44871432     ASom    C    G        0      0        2 
  10  chr10_44871432     HCab    C    G        1      2        2 
  10  chr10_44871432     HPrz    C    G        1      2        2 
  10  chr10_44871432     ZBoe    C    G        0      0        2 
  10  chr10_44871432     ZGre    C    G        0      0        2 
  10  chr10_44871432     ZHar    C    G        0      0        2 
  10  chr10_44871432   Sample    C    G        1      2        2 
  10  chr10_44876801     AAsi    T    C        0      0        2 
  10  chr10_44876801     AKia    T    C        0      0        2 
  10  chr10_44876801     AOna    T    C      0.5      1        2 
  10  chr10_44876801     ASom    T    C        0      0        2 
  10  chr10_44876801     HCab    T    C        0      0        2 
  10  chr10_44876801     HPrz    T    C        0      0        2 
  10  chr10_44876801     ZBoe    T    C        0      0        2 
  10  chr10_44876801     ZGre    T    C        0      0        2 
  10  chr10_44876801     ZHar    T    C        0      0        2 
  10  chr10_44876801   Sample    T    C        0      0        2 
  10  chr10_44889771     AAsi    T    C        0      0        2 
  10  chr10_44889771     AKia    T    C        0      0        2 
  10  chr10_44889771     AOna    T    C        0      0        2 
  10  chr10_44889771     ASom    T    C        0      0        2 
  10  chr10_44889771     HCab    T    C        0      0        2 
  10  chr10_44889771     HPrz    T    C        0      0        2 
  10  chr10_44889771     ZBoe    T    C        0      0        2 
  10  chr10_44889771     ZGre    T    C        1      2        2 
  10  chr10_44889771     ZHar    T    C        0      0        2 
  10  chr10_44889771   Sample    T    C        0      0        2 
  10  chr10_44907208     AAsi    C    T        0      0        2 
  10  chr10_44907208     AKia    C    T        0      0        2 
  10  chr10_44907208     AOna    C    T        0      0        2 
  10  chr10_44907208     ASom    C    T        0      0        2 
  10  chr10_44907208     HCab    C    T        0      0        2 
  10  chr10_44907208     HPrz    C    T        0      0        2 
  10  chr10_44907208     ZBoe    C    T        0      0        2 
  10  chr10_44907208     ZGre    C    T        0      0        2 
  10  chr10_44907208     ZHar    C    T        1      2        2 
  10  chr10_44907208   Sample    C    T        0      0        2 
  10  chr10_44924103     AAsi    A    G        0      0        2 
  10  chr10_44924103     AKia    A    G        0      0        2 
  10  chr10_44924103     AOna    A    G        0      0        2 
  10  chr10_44924103     ASom    A    G        0      0        2 
  10  chr10_44924103     HCab    A    G        0      0        2 
  10  chr10_44924103     HPrz    A    G      0.5      1        2 
  10  chr10_44924103     ZBoe    A    G        0      0        2 
  10  chr10_44924103     ZGre    A    G        0      0        2 
  10  chr10_44924103     ZHar    A    G        0      0        2 
  10  chr10_44924103   Sample    A    G        0      0        2 
  10  chr10_44924761     AAsi    C    T        0      0        2 
  10  chr10_44924761     AKia    C    T        0      0        2 
  10  chr10_44924761     AOna    C    T        0      0        2 
  10  chr10_44924761     ASom    C    T        0      0        2 
  10  chr10_44924761     HCab    C    T        1      2        2 
  10  chr10_44924761     HPrz    C    T        1      2        2 
  10  chr10_44924761     ZBoe    C    T        0      0        2 
  10  chr10_44924761     ZGre    C    T        0      0        2 
  10  chr10_44924761     ZHar    C    T        0      0        2 
  10  chr10_44924761   Sample    C    T        1      2        2 
  10  chr10_44928997     AAsi    C    T        0      0        2 
  10  chr10_44928997     AKia    C    T        0      0        2 
  10  chr10_44928997     AOna    C    T        0      0        2 
  10  chr10_44928997     ASom    C    T        1      2        2 
  10  chr10_44928997     HCab    C    T        0      0        2 
  10  chr10_44928997     HPrz    C    T        0      0        2 
  10  chr10_44928997     ZBoe    C    T        0      0        2 
  10  chr10_44928997     ZGre    C    T        0      0        2 
  10  chr10_44928997     ZHar    C    T        0      0        2 
  10  chr10_44928997   Sample    C    T        0      0        2 
  10  chr10_44951789     AAsi    T    C        0      0        2 
  10  chr10_44951789     AKia    T    C        0      0        2 
  10  chr10_44951789     AOna    T    C        0      0        2 
  10  chr10_44951789     ASom    T    C        0      0        2 
  10  chr10_44951789     HCab    T    C        0      0        2 
  10  chr10_44951789     HPrz    T    C        0      0        2 
  10  chr10_44951789     ZBoe    T    C        0      0        2 
  10  chr10_44951789     ZGre    T    C        1      2        2 
  10  chr10_44951789     ZHar    T    C        0      0        2 
  10  chr10_44951789   Sample    T    C        0      0        2 
  10  chr10_44956704     AAsi    G    A        0      0        2 
  10  chr10_44956704     AKia    G    A        0      0        2 
  10  chr10_44956704     AOna    G    A        0      0        2 
  10  chr10_44956704     ASom    G    A        0      0        2 
  10  chr10_44956704     HCab    G    A        0      0        2 
  10  chr10_44956704     HPrz    G    A        0      0        2 
  10  chr10_44956704     ZBoe    G    A        0      0        2 
  10  chr10_44956704     ZGre    G    A        0      0        2 
  10  chr10_44956704     ZHar    G    A        1      2        2 
  10  chr10_44956704   Sample    G    A        0      0        2 
  10  chr10_44984352     AAsi    G    T        0      0        2 
  10  chr10_44984352     AKia    G    T        0      0        2 
  10  chr10_44984352     AOna    G    T        0      0        2 
  10  chr10_44984352     ASom    G    T        0      0        2 
  10  chr10_44984352     HCab    G    T        0      0        2 
  10  chr10_44984352     HPrz    G    T        0      0        2 
  10  chr10_44984352     ZBoe    G    T      0.5      1        2 
  10  chr10_44984352     ZGre    G    T        0      0        2 
  10  chr10_44984352     ZHar    G    T        0      0        2 
  10  chr10_44984352   Sample    G    T        0      0        2 
  10  chr10_44984850     AAsi    T    C        0      0        2 
  10  chr10_44984850     AKia    T    C        0      0        2 
  10  chr10_44984850     AOna    T    C        0      0        2 
  10  chr10_44984850     ASom    T    C        0      0        2 
  10  chr10_44984850     HCab    T    C        0      0        2 
  10  chr10_44984850     HPrz    T    C        0      0        2 
  10  chr10_44984850     ZBoe    T    C        0      0        2 
  10  chr10_44984850     ZGre    T    C        1      2        2 
  10  chr10_44984850     ZHar    T    C        0      0        2 
  10  chr10_44984850   Sample    T    C        0      0        2 
  10  chr10_44992553     AAsi    A    G        0      0        2 
  10  chr10_44992553     AKia    A    G        0      0        2 
  10  chr10_44992553     AOna    A    G        0      0        2 
  10  chr10_44992553     ASom    A    G        0      0        2 
  10  chr10_44992553     HCab    A    G        0      0        2 
  10  chr10_44992553     HPrz    A    G        0      0        2 
  10  chr10_44992553     ZBoe    A    G      0.5      1        2 
  10  chr10_44992553     ZGre    A    G        0      0        2 
  10  chr10_44992553     ZHar    A    G        0      0        2 
  10  chr10_44992553   Sample    A    G        0      0        2 
  10  chr10_44999726     AAsi    G    A        0      0        2 
  10  chr10_44999726     AKia    G    A        0      0        2 
  10  chr10_44999726     AOna    G    A        0      0        2 
  10  chr10_44999726     ASom    G    A        0      0        2 
  10  chr10_44999726     HCab    G    A        0      0        2 
  10  chr10_44999726     HPrz    G    A        0      0        2 
  10  chr10_44999726     ZBoe    G    A        0      0        2 
  10  chr10_44999726     ZGre    G    A        0      0        2 
  10  chr10_44999726     ZHar    G    A        1      2        2 
  10  chr10_44999726   Sample    G    A        0      0        2 
  10  chr10_45000657     AAsi    T    C        0      0        2 
  10  chr10_45000657     AKia    T    C        0      0        2 
  10  chr10_45000657     AOna    T    C      0.5      1        2 
  10  chr10_45000657     ASom    T    C        0      0        2 
  10  chr10_45000657     HCab    T    C        0      0        2 
  10  chr10_45000657     HPrz    T    C        0      0        2 
  10  chr10_45000657     ZBoe    T    C        0      0        2 
  10  chr10_45000657     ZGre    T    C        0      0        2 
  10  chr10_45000657     ZHar    T    C        0      0        2 
  10  chr10_45000657   Sample    T    C        0      0        2 
  10  chr10_45004134     AAsi    T    C        0      0        2 
  10  chr10_45004134     AKia    T    C        0      0        2 
  10  chr10_45004134     AOna    T    C        0      0        2 
  10  chr10_45004134     ASom    T    C        0      0        2 
  10  chr10_45004134     HCab    T    C        1      2        2 
  10  chr10_45004134     HPrz    T    C        1      2        2 
  10  chr10_45004134     ZBoe    T    C        0      0        2 
  10  chr10_45004134     ZGre    T    C        0      0        2 
  10  chr10_45004134     ZHar    T    C        0      0        2 
  10  chr10_45004134   Sample    T    C        1      2        2 
  10  chr10_45013708     AAsi    C    T        1      2        2 
  10  chr10_45013708     AKia    C    T        0      0        2 
  10  chr10_45013708     AOna    C    T        0      0        2 
  10  chr10_45013708     ASom    C    T        0      0        2 
  10  chr10_45013708     HCab    C    T        0      0        2 
  10  chr10_45013708     HPrz    C    T        0      0        2 
  10  chr10_45013708     ZBoe    C    T        0      0        2 
  10  chr10_45013708     ZGre    C    T        0      0        2 
  10  chr10_45013708     ZHar    C    T        0      0        2 
  10  chr10_45013708   Sample    C    T        0      0        2 
  10  chr10_45022172     AAsi    T    G        0      0        2 
  10  chr10_45022172     AKia    T    G        0      0        2 
  10  chr10_45022172     AOna    T    G        0      0        2 
  10  chr10_45022172     ASom    T    G        0      0        2 
  10  chr10_45022172     HCab    T    G        1      2        2 
  10  chr10_45022172     HPrz    T    G        1      2        2 
  10  chr10_45022172     ZBoe    T    G        0      0        2 
  10  chr10_45022172     ZGre    T    G        0      0        2 
  10  chr10_45022172     ZHar    T    G        0      0        2 
  10  chr10_45022172   Sample    T    G        1      2        2 
  10  chr10_45031997     AAsi    T    C        0      0        2 
  10  chr10_45031997     AKia    T    C        0      0        2 
  10  chr10_45031997     AOna    T    C        0      0        2 
  10  chr10_45031997     ASom    T    C        0      0        2 
  10  chr10_45031997     HCab    T    C      0.5      1        2 
  10  chr10_45031997     HPrz    T    C        1      2        2 
  10  chr10_45031997     ZBoe    T    C        0      0        2 
  10  chr10_45031997     ZGre    T    C        0      0        2 
  10  chr10_45031997     ZHar    T    C        0      0        2 
  10  chr10_45031997   Sample    T    C        1      2        2 
  10  chr10_45045558     AAsi    A    C        0      0        2 
  10  chr10_45045558     AKia    A    C        0      0        2 
  10  chr10_45045558     AOna    A    C      0.5      1        2 
  10  chr10_45045558     ASom    A    C        0      0        2 
  10  chr10_45045558     HCab    A    C        0      0        2 
  10  chr10_45045558     HPrz    A    C        0      0        2 
  10  chr10_45045558     ZBoe    A    C        0      0        2 
  10  chr10_45045558     ZGre    A    C        0      0        2 
  10  chr10_45045558     ZHar    A    C        0      0        2 
  10  chr10_45045558   Sample    A    C        0      0        2 
  10  chr10_45052058     AAsi    C    T        0      0        2 
  10  chr10_45052058     AKia    C    T        0      0        2 
  10  chr10_45052058     AOna    C    T        0      0        2 
  10  chr10_45052058     ASom    C    T        0      0        2 
  10  chr10_45052058     HCab    C    T        1      2        2 
  10  chr10_45052058     HPrz    C    T        1      2        2 
  10  chr10_45052058     ZBoe    C    T        0      0        2 
  10  chr10_45052058     ZGre    C    T        0      0        2 
  10  chr10_45052058     ZHar    C    T        0      0        2 
  10  chr10_45052058   Sample    C    T        1      2        2 
  10  chr10_45058225     AAsi    T    C        0      0        2 
  10  chr10_45058225     AKia    T    C        0      0        2 
  10  chr10_45058225     AOna    T    C        0      0        2 
  10  chr10_45058225     ASom    T    C        0      0        2 
  10  chr10_45058225     HCab    T    C        1      2        2 
  10  chr10_45058225     HPrz    T    C        1      2        2 
  10  chr10_45058225     ZBoe    T    C        0      0        2 
  10  chr10_45058225     ZGre    T    C        0      0        2 
  10  chr10_45058225     ZHar    T    C        0      0        2 
  10  chr10_45058225   Sample    T    C        1      2        2 
  10  chr10_45062771     AAsi    C    G        0      0        2 
  10  chr10_45062771     AKia    C    G        0      0        2 
  10  chr10_45062771     AOna    C    G      0.5      1        2 
  10  chr10_45062771     ASom    C    G        0      0        2 
  10  chr10_45062771     HCab    C    G        0      0        2 
  10  chr10_45062771     HPrz    C    G        0      0        2 
  10  chr10_45062771     ZBoe    C    G        0      0        2 
  10  chr10_45062771     ZGre    C    G        0      0        2 
  10  chr10_45062771     ZHar    C    G        0      0        2 
  10  chr10_45062771   Sample    C    G        0      0        2 
  10  chr10_45063081     AAsi    T    C        0      0        2 
  10  chr10_45063081     AKia    T    C        0      0        2 
  10  chr10_45063081     AOna    T    C        0      0        2 
  10  chr10_45063081     ASom    T    C        0      0        2 
  10  chr10_45063081     HCab    T    C        1      2        2 
  10  chr10_45063081     HPrz    T    C        1      2        2 
  10  chr10_45063081     ZBoe    T    C        0      0        2 
  10  chr10_45063081     ZGre    T    C        0      0        2 
  10  chr10_45063081     ZHar    T    C        0      0        2 
  10  chr10_45063081   Sample    T    C        1      2        2 
  10  chr10_45078518     AAsi    T    A        1      2        2 
  10  chr10_45078518     AKia    T    A        0      0        2 
  10  chr10_45078518     AOna    T    A        0      0        2 
  10  chr10_45078518     ASom    T    A        1      2        2 
  10  chr10_45078518     HCab    T    A        0      0        2 
  10  chr10_45078518     HPrz    T    A        0      0        2 
  10  chr10_45078518     ZBoe    T    A        0      0        2 
  10  chr10_45078518     ZGre    T    A        0      0        2 
  10  chr10_45078518     ZHar    T    A        0      0        2 
  10  chr10_45078518   Sample    T    A        0      0        2 
  10  chr10_45082608     AAsi    G    A        1      2        2 
  10  chr10_45082608     AKia    G    A        0      0        2 
  10  chr10_45082608     AOna    G    A        0      0        2 
  10  chr10_45082608     ASom    G    A        1      2        2 
  10  chr10_45082608     HCab    G    A        0      0        2 
  10  chr10_45082608     HPrz    G    A        0      0        2 
  10  chr10_45082608     ZBoe    G    A        1      2        2 
  10  chr10_45082608     ZGre    G    A        1      2        2 
  10  chr10_45082608     ZHar    G    A        1      2        2 
  10  chr10_45082608   Sample    G    A        0      0        2 
  10  chr10_45092688     AAsi    A    G        0      0        2 
  10  chr10_45092688     AKia    A    G        0      0        2 
  10  chr10_45092688     AOna    A    G        0      0        2 
  10  chr10_45092688     ASom    A    G        0      0        2 
  10  chr10_45092688     HCab    A    G        0      0        2 
  10  chr10_45092688     HPrz    A    G        0      0        2 
  10  chr10_45092688     ZBoe    A    G        0      0        2 
  10  chr10_45092688     ZGre    A    G        1      2        2 
  10  chr10_45092688     ZHar    A    G        0      0        2 
  10  chr10_45092688   Sample    A    G        0      0        2 
  10  chr10_45095186     AAsi    A    G        0      0        2 
  10  chr10_45095186     AKia    A    G        0      0        2 
  10  chr10_45095186     AOna    A    G      0.5      1        2 
  10  chr10_45095186     ASom    A    G        0      0        2 
  10  chr10_45095186     HCab    A    G      0.5      1        2 
  10  chr10_45095186     HPrz    A    G        0      0        2 
  10  chr10_45095186     ZBoe    A    G        0      0        2 
  10  chr10_45095186     ZGre    A    G        0      0        2 
  10  chr10_45095186     ZHar    A    G        0      0        2 
  10  chr10_45095186   Sample    A    G        0      0        2 
  10  chr10_45096159     AAsi    A    G        0      0        2 
  10  chr10_45096159     AKia    A    G      0.5      1        2 
  10  chr10_45096159     AOna    A    G        0      0        2 
  10  chr10_45096159     ASom    A    G        0      0        2 
  10  chr10_45096159     HCab    A    G        0      0        2 
  10  chr10_45096159     HPrz    A    G        0      0        2 
  10  chr10_45096159     ZBoe    A    G        0      0        2 
  10  chr10_45096159     ZGre    A    G        0      0        2 
  10  chr10_45096159     ZHar    A    G        0      0        2 
  10  chr10_45096159   Sample    A    G        0      0        2 
  10  chr10_45097476     AAsi    C    T        0      0        2 
  10  chr10_45097476     AKia    C    T        0      0        2 
  10  chr10_45097476     AOna    C    T        0      0        2 
  10  chr10_45097476     ASom    C    T        0      0        2 
  10  chr10_45097476     HCab    C    T        1      2        2 
  10  chr10_45097476     HPrz    C    T        1      2        2 
  10  chr10_45097476     ZBoe    C    T        0      0        2 
  10  chr10_45097476     ZGre    C    T        0      0        2 
  10  chr10_45097476     ZHar    C    T        0      0        2 
  10  chr10_45097476   Sample    C    T        1      2        2 
  10  chr10_45104278     AAsi    T    G        0      0        2 
  10  chr10_45104278     AKia    T    G        0      0        2 
  10  chr10_45104278     AOna    T    G        0      0        2 
  10  chr10_45104278     ASom    T    G        0      0        2 
  10  chr10_45104278     HCab    T    G        0      0        2 
  10  chr10_45104278     HPrz    T    G        0      0        2 
  10  chr10_45104278     ZBoe    T    G        0      0        2 
  10  chr10_45104278     ZGre    T    G        1      2        2 
  10  chr10_45104278     ZHar    T    G        0      0        2 
  10  chr10_45104278   Sample    T    G        0      0        2 
  10  chr10_45109496     AAsi    A    G        0      0        2 
  10  chr10_45109496     AKia    A    G        0      0        2 
  10  chr10_45109496     AOna    A    G        0      0        2 
  10  chr10_45109496     ASom    A    G        0      0        2 
  10  chr10_45109496     HCab    A    G        0      0        2 
  10  chr10_45109496     HPrz    A    G        0      0        2 
  10  chr10_45109496     ZBoe    A    G        0      0        2 
  10  chr10_45109496     ZGre    A    G        0      0        2 
  10  chr10_45109496     ZHar    A    G        1      2        2 
  10  chr10_45109496   Sample    A    G        0      0        2 
  10  chr10_45125696     AAsi    A    G        0      0        2 
  10  chr10_45125696     AKia    A    G        0      0        2 
  10  chr10_45125696     AOna    A    G        0      0        2 
  10  chr10_45125696     ASom    A    G        0      0        2 
  10  chr10_45125696     HCab    A    G        1      2        2 
  10  chr10_45125696     HPrz    A    G        1      2        2 
  10  chr10_45125696     ZBoe    A    G        0      0        2 
  10  chr10_45125696     ZGre    A    G        0      0        2 
  10  chr10_45125696     ZHar    A    G        0      0        2 
  10  chr10_45125696   Sample    A    G        1      2        2 
  10  chr10_45133283     AAsi    A    G        0      0        2 
  10  chr10_45133283     AKia    A    G        0      0        2 
  10  chr10_45133283     AOna    A    G        0      0        2 
  10  chr10_45133283     ASom    A    G        0      0        2 
  10  chr10_45133283     HCab    A    G        0      0        2 
  10  chr10_45133283     HPrz    A    G        0      0        2 
  10  chr10_45133283     ZBoe    A    G        0      0        2 
  10  chr10_45133283     ZGre    A    G      0.5      1        2 
  10  chr10_45133283     ZHar    A    G        0      0        2 
  10  chr10_45133283   Sample    A    G        0      0        2 
  10  chr10_45143073     AAsi    T    C        0      0        2 
  10  chr10_45143073     AKia    T    C        1      2        2 
  10  chr10_45143073     AOna    T    C      0.5      1        2 
  10  chr10_45143073     ASom    T    C        0      0        2 
  10  chr10_45143073     HCab    T    C        0      0        2 
  10  chr10_45143073     HPrz    T    C        0      0        2 
  10  chr10_45143073     ZBoe    T    C        0      0        2 
  10  chr10_45143073     ZGre    T    C        0      0        2 
  10  chr10_45143073     ZHar    T    C        0      0        2 
  10  chr10_45143073   Sample    T    C        0      0        2 
  10  chr10_45147112     AAsi    T    G        0      0        2 
  10  chr10_45147112     AKia    T    G        0      0        2 
  10  chr10_45147112     AOna    T    G        0      0        2 
  10  chr10_45147112     ASom    T    G        0      0        2 
  10  chr10_45147112     HCab    T    G        0      0        2 
  10  chr10_45147112     HPrz    T    G        0      0        2 
  10  chr10_45147112     ZBoe    T    G        0      0        2 
  10  chr10_45147112     ZGre    T    G        0      0        2 
  10  chr10_45147112     ZHar    T    G        1      2        2 
  10  chr10_45147112   Sample    T    G        0      0        2 
  10  chr10_45153249     AAsi    C    T        0      0        2 
  10  chr10_45153249     AKia    C    T        0      0        2 
  10  chr10_45153249     AOna    C    T        0      0        2 
  10  chr10_45153249     ASom    C    T        0      0        2 
  10  chr10_45153249     HCab    C    T        1      2        2 
  10  chr10_45153249     HPrz    C    T        1      2        2 
  10  chr10_45153249     ZBoe    C    T        0      0        2 
  10  chr10_45153249     ZGre    C    T        0      0        2 
  10  chr10_45153249     ZHar    C    T        1      2        2 
  10  chr10_45153249   Sample    C    T        1      2        2 
  10  chr10_45154253     AAsi    T    A        0      0        2 
  10  chr10_45154253     AKia    T    A        0      0        2 
  10  chr10_45154253     AOna    T    A        0      0        2 
  10  chr10_45154253     ASom    T    A        0      0        2 
  10  chr10_45154253     HCab    T    A        1      2        2 
  10  chr10_45154253     HPrz    T    A        1      2        2 
  10  chr10_45154253     ZBoe    T    A        0      0        2 
  10  chr10_45154253     ZGre    T    A        0      0        2 
  10  chr10_45154253     ZHar    T    A        0      0        2 
  10  chr10_45154253   Sample    T    A        1      2        2 
  10  chr10_45178550     AAsi    C    A        0      0        2 
  10  chr10_45178550     AKia    C    A        0      0        2 
  10  chr10_45178550     AOna    C    A        0      0        2 
```
