## Supplementary File 8. Zonkey (Schubert et al. 2017) report for donkey specimen Ancient8. for "No genetic evidence yet for hinnies at Mazongshan (400-160 BCE), northwestern China": incl_ts.frq.strat (part 145 of 313)

```
  10  chr10_45178550     ASom    C    A        0      0        2 
  10  chr10_45178550     HCab    C    A        1      2        2 
  10  chr10_45178550     HPrz    C    A        1      2        2 
  10  chr10_45178550     ZBoe    C    A        0      0        2 
  10  chr10_45178550     ZGre    C    A        0      0        2 
  10  chr10_45178550     ZHar    C    A        0      0        2 
  10  chr10_45178550   Sample    C    A        1      2        2 
  10  chr10_45181402     AAsi    A    T        0      0        2 
  10  chr10_45181402     AKia    A    T        0      0        2 
  10  chr10_45181402     AOna    A    T        0      0        2 
  10  chr10_45181402     ASom    A    T        0      0        2 
  10  chr10_45181402     HCab    A    T        0      0        2 
  10  chr10_45181402     HPrz    A    T      0.5      1        2 
  10  chr10_45181402     ZBoe    A    T        0      0        2 
  10  chr10_45181402     ZGre    A    T        0      0        2 
  10  chr10_45181402     ZHar    A    T        0      0        2 
  10  chr10_45181402   Sample    A    T        0      0        2 
  10  chr10_45183871     AAsi    G    A      0.5      1        2 
  10  chr10_45183871     AKia    G    A        0      0        2 
  10  chr10_45183871     AOna    G    A        0      0        2 
  10  chr10_45183871     ASom    G    A        1      2        2 
  10  chr10_45183871     HCab    G    A        0      0        2 
  10  chr10_45183871     HPrz    G    A        0      0        2 
  10  chr10_45183871     ZBoe    G    A        0      0        2 
  10  chr10_45183871     ZGre    G    A        0      0        2 
  10  chr10_45183871     ZHar    G    A        0      0        2 
  10  chr10_45183871   Sample    G    A        0      0        2 
  10  chr10_45184966     AAsi    T    C        0      0        2 
  10  chr10_45184966     AKia    T    C        0      0        2 
  10  chr10_45184966     AOna    T    C        0      0        2 
  10  chr10_45184966     ASom    T    C        0      0        2 
  10  chr10_45184966     HCab    T    C        1      2        2 
  10  chr10_45184966     HPrz    T    C        1      2        2 
  10  chr10_45184966     ZBoe    T    C        0      0        2 
  10  chr10_45184966     ZGre    T    C        0      0        2 
  10  chr10_45184966     ZHar    T    C        0      0        2 
  10  chr10_45184966   Sample    T    C        1      2        2 
  10  chr10_45185837     AAsi    A    G        0      0        2 
  10  chr10_45185837     AKia    A    G        0      0        2 
  10  chr10_45185837     AOna    A    G        0      0        2 
  10  chr10_45185837     ASom    A    G        0      0        2 
  10  chr10_45185837     HCab    A    G        1      2        2 
  10  chr10_45185837     HPrz    A    G        1      2        2 
  10  chr10_45185837     ZBoe    A    G        0      0        2 
  10  chr10_45185837     ZGre    A    G        0      0        2 
  10  chr10_45185837     ZHar    A    G        0      0        2 
  10  chr10_45185837   Sample    A    G        1      2        2 
  10  chr10_45187864     AAsi    T    C        0      0        2 
  10  chr10_45187864     AKia    T    C        0      0        2 
  10  chr10_45187864     AOna    T    C        0      0        2 
  10  chr10_45187864     ASom    T    C        0      0        2 
  10  chr10_45187864     HCab    T    C        1      2        2 
  10  chr10_45187864     HPrz    T    C        1      2        2 
  10  chr10_45187864     ZBoe    T    C        0      0        2 
  10  chr10_45187864     ZGre    T    C        0      0        2 
  10  chr10_45187864     ZHar    T    C        0      0        2 
  10  chr10_45187864   Sample    T    C        1      2        2 
  10  chr10_45189009     AAsi    A    G        0      0        2 
  10  chr10_45189009     AKia    A    G        1      2        2 
  10  chr10_45189009     AOna    A    G      0.5      1        2 
  10  chr10_45189009     ASom    A    G        0      0        2 
  10  chr10_45189009     HCab    A    G        0      0        2 
  10  chr10_45189009     HPrz    A    G        0      0        2 
  10  chr10_45189009     ZBoe    A    G        0      0        2 
  10  chr10_45189009     ZGre    A    G        0      0        2 
  10  chr10_45189009     ZHar    A    G        0      0        2 
  10  chr10_45189009   Sample    A    G        0      0        2 
  10  chr10_45197034     AAsi    T    C        0      0        2 
  10  chr10_45197034     AKia    T    C        0      0        2 
  10  chr10_45197034     AOna    T    C        0      0        2 
  10  chr10_45197034     ASom    T    C        1      2        2 
  10  chr10_45197034     HCab    T    C        0      0        2 
  10  chr10_45197034     HPrz    T    C        0      0        2 
  10  chr10_45197034     ZBoe    T    C        0      0        2 
  10  chr10_45197034     ZGre    T    C        0      0        2 
  10  chr10_45197034     ZHar    T    C        0      0        2 
  10  chr10_45197034   Sample    T    C        0      0        2 
  10  chr10_45197164     AAsi    C    G        0      0        2 
  10  chr10_45197164     AKia    C    G        0      0        2 
  10  chr10_45197164     AOna    C    G      0.5      1        2 
  10  chr10_45197164     ASom    C    G        0      0        2 
  10  chr10_45197164     HCab    C    G        0      0        2 
  10  chr10_45197164     HPrz    C    G        0      0        2 
  10  chr10_45197164     ZBoe    C    G        0      0        2 
  10  chr10_45197164     ZGre    C    G        0      0        2 
  10  chr10_45197164     ZHar    C    G        0      0        2 
  10  chr10_45197164   Sample    C    G        0      0        2 
  10  chr10_45198468     AAsi    G    T      0.5      1        2 
  10  chr10_45198468     AKia    G    T        0      0        2 
  10  chr10_45198468     AOna    G    T        0      0        2 
  10  chr10_45198468     ASom    G    T        0      0        2 
  10  chr10_45198468     HCab    G    T        0      0        2 
  10  chr10_45198468     HPrz    G    T        0      0        2 
  10  chr10_45198468     ZBoe    G    T        0      0        2 
  10  chr10_45198468     ZGre    G    T        0      0        2 
  10  chr10_45198468     ZHar    G    T        0      0        2 
  10  chr10_45198468   Sample    G    T        0      0        2 
  10  chr10_45198605     AAsi    A    T        0      0        2 
  10  chr10_45198605     AKia    A    T        0      0        2 
  10  chr10_45198605     AOna    A    T        0      0        2 
  10  chr10_45198605     ASom    A    T        0      0        2 
  10  chr10_45198605     HCab    A    T        0      0        2 
  10  chr10_45198605     HPrz    A    T        0      0        2 
  10  chr10_45198605     ZBoe    A    T        1      2        2 
  10  chr10_45198605     ZGre    A    T        0      0        2 
  10  chr10_45198605     ZHar    A    T        0      0        2 
  10  chr10_45198605   Sample    A    T        0      0        2 
  10  chr10_45199224     AAsi    G    A      0.5      1        2 
  10  chr10_45199224     AKia    G    A        0      0        2 
  10  chr10_45199224     AOna    G    A        0      0        2 
  10  chr10_45199224     ASom    G    A        0      0        2 
  10  chr10_45199224     HCab    G    A        0      0        2 
  10  chr10_45199224     HPrz    G    A        0      0        2 
  10  chr10_45199224     ZBoe    G    A        0      0        2 
  10  chr10_45199224     ZGre    G    A        0      0        2 
  10  chr10_45199224     ZHar    G    A        0      0        2 
  10  chr10_45199224   Sample    G    A        0      0        2 
  10  chr10_45205156     AAsi    C    T        0      0        2 
  10  chr10_45205156     AKia    C    T        0      0        2 
  10  chr10_45205156     AOna    C    T        0      0        2 
  10  chr10_45205156     ASom    C    T        0      0        2 
  10  chr10_45205156     HCab    C    T        1      2        2 
  10  chr10_45205156     HPrz    C    T      0.5      1        2 
  10  chr10_45205156     ZBoe    C    T        0      0        2 
  10  chr10_45205156     ZGre    C    T        0      0        2 
  10  chr10_45205156     ZHar    C    T        0      0        2 
  10  chr10_45205156   Sample    C    T        0      0        2 
  10  chr10_45219828     AAsi    A    G        0      0        2 
  10  chr10_45219828     AKia    A    G        0      0        2 
  10  chr10_45219828     AOna    A    G      0.5      1        2 
  10  chr10_45219828     ASom    A    G        0      0        2 
  10  chr10_45219828     HCab    A    G        0      0        2 
  10  chr10_45219828     HPrz    A    G        0      0        2 
  10  chr10_45219828     ZBoe    A    G        0      0        2 
  10  chr10_45219828     ZGre    A    G        0      0        2 
  10  chr10_45219828     ZHar    A    G        0      0        2 
  10  chr10_45219828   Sample    A    G        0      0        2 
  10  chr10_45231794     AAsi    T    C        0      0        2 
  10  chr10_45231794     AKia    T    C        0      0        2 
  10  chr10_45231794     AOna    T    C        0      0        2 
  10  chr10_45231794     ASom    T    C        0      0        2 
  10  chr10_45231794     HCab    T    C        1      2        2 
  10  chr10_45231794     HPrz    T    C        1      2        2 
  10  chr10_45231794     ZBoe    T    C        0      0        2 
  10  chr10_45231794     ZGre    T    C        0      0        2 
  10  chr10_45231794     ZHar    T    C        0      0        2 
  10  chr10_45231794   Sample    T    C        1      2        2 
  10  chr10_45233173     AAsi    G    T        0      0        2 
  10  chr10_45233173     AKia    G    T        1      2        2 
  10  chr10_45233173     AOna    G    T        1      2        2 
  10  chr10_45233173     ASom    G    T        0      0        2 
  10  chr10_45233173     HCab    G    T        0      0        2 
  10  chr10_45233173     HPrz    G    T        0      0        2 
  10  chr10_45233173     ZBoe    G    T        0      0        2 
  10  chr10_45233173     ZGre    G    T        0      0        2 
  10  chr10_45233173     ZHar    G    T        0      0        2 
  10  chr10_45233173   Sample    G    T        0      0        2 
  10  chr10_45235490     AAsi    A    G        0      0        2 
  10  chr10_45235490     AKia    A    G        0      0        2 
  10  chr10_45235490     AOna    A    G        0      0        2 
  10  chr10_45235490     ASom    A    G        0      0        2 
  10  chr10_45235490     HCab    A    G        1      2        2 
  10  chr10_45235490     HPrz    A    G        0      0        2 
  10  chr10_45235490     ZBoe    A    G        0      0        2 
  10  chr10_45235490     ZGre    A    G        0      0        2 
  10  chr10_45235490     ZHar    A    G        0      0        2 
  10  chr10_45235490   Sample    A    G        0      0        2 
  10  chr10_45235730     AAsi    G    A        0      0        2 
  10  chr10_45235730     AKia    G    A        0      0        2 
  10  chr10_45235730     AOna    G    A      0.5      1        2 
  10  chr10_45235730     ASom    G    A        0      0        2 
  10  chr10_45235730     HCab    G    A        0      0        2 
  10  chr10_45235730     HPrz    G    A        0      0        2 
  10  chr10_45235730     ZBoe    G    A        0      0        2 
  10  chr10_45235730     ZGre    G    A        0      0        2 
  10  chr10_45235730     ZHar    G    A        0      0        2 
  10  chr10_45235730   Sample    G    A        0      0        2 
  10  chr10_45249765     AAsi    A    G        0      0        2 
  10  chr10_45249765     AKia    A    G        0      0        2 
  10  chr10_45249765     AOna    A    G        0      0        2 
  10  chr10_45249765     ASom    A    G        0      0        2 
  10  chr10_45249765     HCab    A    G        0      0        2 
  10  chr10_45249765     HPrz    A    G        0      0        2 
  10  chr10_45249765     ZBoe    A    G        1      2        2 
  10  chr10_45249765     ZGre    A    G        0      0        2 
  10  chr10_45249765     ZHar    A    G        0      0        2 
  10  chr10_45249765   Sample    A    G        0      0        2 
  10  chr10_45251525     AAsi    T    C      0.5      1        2 
  10  chr10_45251525     AKia    T    C        0      0        2 
  10  chr10_45251525     AOna    T    C        0      0        2 
  10  chr10_45251525     ASom    T    C        0      0        2 
  10  chr10_45251525     HCab    T    C        0      0        2 
  10  chr10_45251525     HPrz    T    C        0      0        2 
  10  chr10_45251525     ZBoe    T    C        0      0        2 
  10  chr10_45251525     ZGre    T    C        0      0        2 
  10  chr10_45251525     ZHar    T    C        0      0        2 
  10  chr10_45251525   Sample    T    C        0      0        2 
  10  chr10_45254315     AAsi    G    A        0      0        2 
  10  chr10_45254315     AKia    G    A        0      0        2 
  10  chr10_45254315     AOna    G    A        0      0        2 
  10  chr10_45254315     ASom    G    A        0      0        2 
  10  chr10_45254315     HCab    G    A        1      2        2 
  10  chr10_45254315     HPrz    G    A        1      2        2 
  10  chr10_45254315     ZBoe    G    A        0      0        2 
  10  chr10_45254315     ZGre    G    A        0      0        2 
  10  chr10_45254315     ZHar    G    A        0      0        2 
  10  chr10_45254315   Sample    G    A        1      2        2 
  10  chr10_45255742     AAsi    G    A        0      0        2 
  10  chr10_45255742     AKia    G    A        0      0        2 
  10  chr10_45255742     AOna    G    A        0      0        2 
  10  chr10_45255742     ASom    G    A        0      0        2 
  10  chr10_45255742     HCab    G    A        0      0        2 
  10  chr10_45255742     HPrz    G    A        0      0        2 
  10  chr10_45255742     ZBoe    G    A        1      2        2 
  10  chr10_45255742     ZGre    G    A        0      0        2 
  10  chr10_45255742     ZHar    G    A        0      0        2 
  10  chr10_45255742   Sample    G    A        0      0        2 
  10  chr10_45256144     AAsi    A    T        0      0        2 
  10  chr10_45256144     AKia    A    T        0      0        2 
  10  chr10_45256144     AOna    A    T      0.5      1        2 
  10  chr10_45256144     ASom    A    T        0      0        2 
  10  chr10_45256144     HCab    A    T        0      0        2 
  10  chr10_45256144     HPrz    A    T        0      0        2 
  10  chr10_45256144     ZBoe    A    T        0      0        2 
  10  chr10_45256144     ZGre    A    T        0      0        2 
  10  chr10_45256144     ZHar    A    T        0      0        2 
  10  chr10_45256144   Sample    A    T        0      0        2 
  10  chr10_45256347     AAsi    C    T        0      0        2 
  10  chr10_45256347     AKia    C    T        0      0        2 
  10  chr10_45256347     AOna    C    T        0      0        2 
  10  chr10_45256347     ASom    C    T        0      0        2 
  10  chr10_45256347     HCab    C    T        1      2        2 
  10  chr10_45256347     HPrz    C    T        1      2        2 
  10  chr10_45256347     ZBoe    C    T        0      0        2 
  10  chr10_45256347     ZGre    C    T        0      0        2 
  10  chr10_45256347     ZHar    C    T        0      0        2 
  10  chr10_45256347   Sample    C    T        1      2        2 
  10  chr10_45273367     AAsi    T    C        0      0        2 
  10  chr10_45273367     AKia    T    C        0      0        2 
  10  chr10_45273367     AOna    T    C        0      0        2 
  10  chr10_45273367     ASom    T    C        0      0        2 
  10  chr10_45273367     HCab    T    C        0      0        2 
  10  chr10_45273367     HPrz    T    C        0      0        2 
  10  chr10_45273367     ZBoe    T    C        0      0        2 
  10  chr10_45273367     ZGre    T    C      0.5      1        2 
  10  chr10_45273367     ZHar    T    C        0      0        2 
  10  chr10_45273367   Sample    T    C        0      0        2 
  10  chr10_45295367     AAsi    A    C        0      0        2 
  10  chr10_45295367     AKia    A    C        0      0        2 
  10  chr10_45295367     AOna    A    C        0      0        2 
  10  chr10_45295367     ASom    A    C        0      0        2 
  10  chr10_45295367     HCab    A    C        1      2        2 
  10  chr10_45295367     HPrz    A    C        1      2        2 
  10  chr10_45295367     ZBoe    A    C        0      0        2 
  10  chr10_45295367     ZGre    A    C        0      0        2 
  10  chr10_45295367     ZHar    A    C        0      0        2 
  10  chr10_45295367   Sample    A    C        1      2        2 
  10  chr10_45302309     AAsi    C    A        0      0        2 
  10  chr10_45302309     AKia    C    A        0      0        2 
  10  chr10_45302309     AOna    C    A        0      0        2 
  10  chr10_45302309     ASom    C    A        0      0        2 
  10  chr10_45302309     HCab    C    A        0      0        2 
  10  chr10_45302309     HPrz    C    A      0.5      1        2 
  10  chr10_45302309     ZBoe    C    A        0      0        2 
  10  chr10_45302309     ZGre    C    A        0      0        2 
  10  chr10_45302309     ZHar    C    A        0      0        2 
  10  chr10_45302309   Sample    C    A        0      0        2 
  10  chr10_45314832     AAsi    A    G        0      0        2 
  10  chr10_45314832     AKia    A    G      0.5      1        2 
  10  chr10_45314832     AOna    A    G        0      0        2 
  10  chr10_45314832     ASom    A    G        0      0        2 
  10  chr10_45314832     HCab    A    G        0      0        2 
  10  chr10_45314832     HPrz    A    G        0      0        2 
  10  chr10_45314832     ZBoe    A    G        0      0        2 
  10  chr10_45314832     ZGre    A    G        0      0        2 
  10  chr10_45314832     ZHar    A    G        0      0        2 
  10  chr10_45314832   Sample    A    G        0      0        2 
  10  chr10_45318280     AAsi    A    G        0      0        2 
  10  chr10_45318280     AKia    A    G        0      0        2 
  10  chr10_45318280     AOna    A    G        0      0        2 
  10  chr10_45318280     ASom    A    G        0      0        2 
  10  chr10_45318280     HCab    A    G        0      0        2 
  10  chr10_45318280     HPrz    A    G        0      0        2 
  10  chr10_45318280     ZBoe    A    G        0      0        2 
  10  chr10_45318280     ZGre    A    G        0      0        2 
  10  chr10_45318280     ZHar    A    G        1      2        2 
  10  chr10_45318280   Sample    A    G        0      0        2 
  10  chr10_45324701     AAsi    A    G        0      0        2 
  10  chr10_45324701     AKia    A    G        0      0        2 
  10  chr10_45324701     AOna    A    G        0      0        2 
  10  chr10_45324701     ASom    A    G        0      0        2 
  10  chr10_45324701     HCab    A    G        1      2        2 
  10  chr10_45324701     HPrz    A    G        1      2        2 
  10  chr10_45324701     ZBoe    A    G        0      0        2 
  10  chr10_45324701     ZGre    A    G        0      0        2 
  10  chr10_45324701     ZHar    A    G        0      0        2 
  10  chr10_45324701   Sample    A    G        1      2        2 
  10  chr10_45341773     AAsi    A    G        0      0        2 
  10  chr10_45341773     AKia    A    G        0      0        2 
  10  chr10_45341773     AOna    A    G        0      0        2 
  10  chr10_45341773     ASom    A    G        1      2        2 
  10  chr10_45341773     HCab    A    G        0      0        2 
  10  chr10_45341773     HPrz    A    G        0      0        2 
  10  chr10_45341773     ZBoe    A    G        0      0        2 
  10  chr10_45341773     ZGre    A    G        0      0        2 
  10  chr10_45341773     ZHar    A    G        0      0        2 
  10  chr10_45341773   Sample    A    G        0      0        2 
  10  chr10_45348092     AAsi    A    C        0      0        2 
  10  chr10_45348092     AKia    A    C        0      0        2 
  10  chr10_45348092     AOna    A    C        0      0        2 
  10  chr10_45348092     ASom    A    C        0      0        2 
  10  chr10_45348092     HCab    A    C        0      0        2 
  10  chr10_45348092     HPrz    A    C        0      0        2 
  10  chr10_45348092     ZBoe    A    C        0      0        2 
  10  chr10_45348092     ZGre    A    C      0.5      1        2 
  10  chr10_45348092     ZHar    A    C        0      0        2 
  10  chr10_45348092   Sample    A    C        0      0        2 
  10  chr10_45351975     AAsi    T    G        0      0        2 
  10  chr10_45351975     AKia    T    G        0      0        2 
  10  chr10_45351975     AOna    T    G        0      0        2 
  10  chr10_45351975     ASom    T    G        0      0        2 
  10  chr10_45351975     HCab    T    G        0      0        2 
  10  chr10_45351975     HPrz    T    G        0      0        2 
  10  chr10_45351975     ZBoe    T    G        0      0        2 
  10  chr10_45351975     ZGre    T    G        0      0        2 
  10  chr10_45351975     ZHar    T    G        1      2        2 
  10  chr10_45351975   Sample    T    G        0      0        2 
  10  chr10_45356038     AAsi    C    T        0      0        2 
  10  chr10_45356038     AKia    C    T        1      2        2 
  10  chr10_45356038     AOna    C    T      0.5      1        2 
  10  chr10_45356038     ASom    C    T        0      0        2 
  10  chr10_45356038     HCab    C    T        0      0        2 
  10  chr10_45356038     HPrz    C    T        0      0        2 
  10  chr10_45356038     ZBoe    C    T        0      0        2 
  10  chr10_45356038     ZGre    C    T        0      0        2 
  10  chr10_45356038     ZHar    C    T        0      0        2 
  10  chr10_45356038   Sample    C    T        0      0        2 
  10  chr10_45356138     AAsi    C    T        0      0        2 
  10  chr10_45356138     AKia    C    T        0      0        2 
  10  chr10_45356138     AOna    C    T      0.5      1        2 
  10  chr10_45356138     ASom    C    T        0      0        2 
  10  chr10_45356138     HCab    C    T        0      0        2 
  10  chr10_45356138     HPrz    C    T        0      0        2 
  10  chr10_45356138     ZBoe    C    T        0      0        2 
  10  chr10_45356138     ZGre    C    T        0      0        2 
  10  chr10_45356138     ZHar    C    T        0      0        2 
  10  chr10_45356138   Sample    C    T        0      0        2 
  10  chr10_45365104     AAsi    T    C        0      0        2 
  10  chr10_45365104     AKia    T    C        0      0        2 
  10  chr10_45365104     AOna    T    C        0      0        2 
  10  chr10_45365104     ASom    T    C        0      0        2 
  10  chr10_45365104     HCab    T    C        0      0        2 
  10  chr10_45365104     HPrz    T    C      0.5      1        2 
  10  chr10_45365104     ZBoe    T    C        0      0        2 
  10  chr10_45365104     ZGre    T    C        0      0        2 
  10  chr10_45365104     ZHar    T    C        0      0        2 
  10  chr10_45365104   Sample    T    C        0      0        2 
  10  chr10_45367725     AAsi    A    G        0      0        2 
  10  chr10_45367725     AKia    A    G        0      0        2 
  10  chr10_45367725     AOna    A    G        0      0        2 
  10  chr10_45367725     ASom    A    G        0      0        2 
  10  chr10_45367725     HCab    A    G        1      2        2 
  10  chr10_45367725     HPrz    A    G        1      2        2 
  10  chr10_45367725     ZBoe    A    G        0      0        2 
  10  chr10_45367725     ZGre    A    G        0      0        2 
  10  chr10_45367725     ZHar    A    G        0      0        2 
  10  chr10_45367725   Sample    A    G        1      2        2 
  10  chr10_45373044     AAsi    G    T        0      0        2 
  10  chr10_45373044     AKia    G    T        0      0        2 
  10  chr10_45373044     AOna    G    T        0      0        2 
  10  chr10_45373044     ASom    G    T        0      0        2 
  10  chr10_45373044     HCab    G    T        1      2        2 
  10  chr10_45373044     HPrz    G    T        1      2        2 
  10  chr10_45373044     ZBoe    G    T        0      0        2 
  10  chr10_45373044     ZGre    G    T        0      0        2 
  10  chr10_45373044     ZHar    G    T        0      0        2 
  10  chr10_45373044   Sample    G    T        1      2        2 
  10  chr10_45379669     AAsi    G    T        0      0        2 
  10  chr10_45379669     AKia    G    T        0      0        2 
  10  chr10_45379669     AOna    G    T        0      0        2 
  10  chr10_45379669     ASom    G    T        0      0        2 
  10  chr10_45379669     HCab    G    T        1      2        2 
  10  chr10_45379669     HPrz    G    T        1      2        2 
  10  chr10_45379669     ZBoe    G    T        0      0        2 
  10  chr10_45379669     ZGre    G    T        0      0        2 
  10  chr10_45379669     ZHar    G    T        0      0        2 
  10  chr10_45379669   Sample    G    T        1      2        2 
  10  chr10_45384312     AAsi    T    G        0      0        2 
  10  chr10_45384312     AKia    T    G        0      0        2 
  10  chr10_45384312     AOna    T    G        0      0        2 
  10  chr10_45384312     ASom    T    G        0      0        2 
  10  chr10_45384312     HCab    T    G        0      0        2 
  10  chr10_45384312     HPrz    T    G        0      0        2 
  10  chr10_45384312     ZBoe    T    G        1      2        2 
  10  chr10_45384312     ZGre    T    G        1      2        2 
  10  chr10_45384312     ZHar    T    G        1      2        2 
  10  chr10_45384312   Sample    T    G        0      0        2 
  10  chr10_45384970     AAsi    C    T        0      0        2 
  10  chr10_45384970     AKia    C    T        0      0        2 
  10  chr10_45384970     AOna    C    T        0      0        2 
  10  chr10_45384970     ASom    C    T        0      0        2 
  10  chr10_45384970     HCab    C    T        0      0        2 
  10  chr10_45384970     HPrz    C    T      0.5      1        2 
  10  chr10_45384970     ZBoe    C    T        0      0        2 
  10  chr10_45384970     ZGre    C    T        0      0        2 
  10  chr10_45384970     ZHar    C    T        0      0        2 
  10  chr10_45384970   Sample    C    T        0      0        2 
  10  chr10_45388258     AAsi    A    G        0      0        2 
  10  chr10_45388258     AKia    A    G        0      0        2 
  10  chr10_45388258     AOna    A    G      0.5      1        2 
  10  chr10_45388258     ASom    A    G        0      0        2 
  10  chr10_45388258     HCab    A    G        0      0        2 
  10  chr10_45388258     HPrz    A    G        0      0        2 
  10  chr10_45388258     ZBoe    A    G        0      0        2 
  10  chr10_45388258     ZGre    A    G        0      0        2 
  10  chr10_45388258     ZHar    A    G        0      0        2 
  10  chr10_45388258   Sample    A    G        0      0        2 
  10  chr10_45388659     AAsi    G    A        0      0        2 
  10  chr10_45388659     AKia    G    A        0      0        2 
  10  chr10_45388659     AOna    G    A      0.5      1        2 
  10  chr10_45388659     ASom    G    A        0      0        2 
  10  chr10_45388659     HCab    G    A        0      0        2 
  10  chr10_45388659     HPrz    G    A        0      0        2 
  10  chr10_45388659     ZBoe    G    A        0      0        2 
  10  chr10_45388659     ZGre    G    A        0      0        2 
  10  chr10_45388659     ZHar    G    A        0      0        2 
  10  chr10_45388659   Sample    G    A        0      0        2 
  10  chr10_45409756     AAsi    T    C        1      2        2 
  10  chr10_45409756     AKia    T    C        0      0        2 
  10  chr10_45409756     AOna    T    C        0      0        2 
  10  chr10_45409756     ASom    T    C        1      2        2 
  10  chr10_45409756     HCab    T    C        0      0        2 
  10  chr10_45409756     HPrz    T    C        0      0        2 
  10  chr10_45409756     ZBoe    T    C        0      0        2 
  10  chr10_45409756     ZGre    T    C        0      0        2 
  10  chr10_45409756     ZHar    T    C        0      0        2 
  10  chr10_45409756   Sample    T    C        0      0        2 
  10  chr10_45411267     AAsi    C    G        0      0        2 
  10  chr10_45411267     AKia    C    G        0      0        2 
  10  chr10_45411267     AOna    C    G        0      0        2 
  10  chr10_45411267     ASom    C    G        0      0        2 
  10  chr10_45411267     HCab    C    G        1      2        2 
  10  chr10_45411267     HPrz    C    G        1      2        2 
  10  chr10_45411267     ZBoe    C    G        0      0        2 
  10  chr10_45411267     ZGre    C    G        0      0        2 
  10  chr10_45411267     ZHar    C    G        0      0        2 
  10  chr10_45411267   Sample    C    G        1      2        2 
  10  chr10_45418132     AAsi    G    A        0      0        2 
  10  chr10_45418132     AKia    G    A        0      0        2 
  10  chr10_45418132     AOna    G    A        0      0        2 
  10  chr10_45418132     ASom    G    A        0      0        2 
  10  chr10_45418132     HCab    G    A        0      0        2 
  10  chr10_45418132     HPrz    G    A      0.5      1        2 
  10  chr10_45418132     ZBoe    G    A        0      0        2 
  10  chr10_45418132     ZGre    G    A        0      0        2 
  10  chr10_45418132     ZHar    G    A        0      0        2 
  10  chr10_45418132   Sample    G    A        0      0        2 
  10  chr10_45419054     AAsi    T    C        0      0        2 
  10  chr10_45419054     AKia    T    C        0      0        2 
  10  chr10_45419054     AOna    T    C        0      0        2 
  10  chr10_45419054     ASom    T    C        0      0        2 
  10  chr10_45419054     HCab    T    C        1      2        2 
  10  chr10_45419054     HPrz    T    C        1      2        2 
  10  chr10_45419054     ZBoe    T    C        0      0        2 
  10  chr10_45419054     ZGre    T    C        0      0        2 
  10  chr10_45419054     ZHar    T    C        0      0        2 
  10  chr10_45419054   Sample    T    C        1      2        2 
  10  chr10_45421102     AAsi    T    C        0      0        2 
  10  chr10_45421102     AKia    T    C        0      0        2 
  10  chr10_45421102     AOna    T    C        0      0        2 
  10  chr10_45421102     ASom    T    C        0      0        2 
  10  chr10_45421102     HCab    T    C        0      0        2 
  10  chr10_45421102     HPrz    T    C        0      0        2 
  10  chr10_45421102     ZBoe    T    C        0      0        2 
  10  chr10_45421102     ZGre    T    C      0.5      1        2 
  10  chr10_45421102     ZHar    T    C        0      0        2 
  10  chr10_45421102   Sample    T    C        0      0        2 
  10  chr10_45422344     AAsi    G    A        0      0        2 
  10  chr10_45422344     AKia    G    A        0      0        2 
  10  chr10_45422344     AOna    G    A        0      0        2 
  10  chr10_45422344     ASom    G    A        0      0        2 
  10  chr10_45422344     HCab    G    A        0      0        2 
  10  chr10_45422344     HPrz    G    A        0      0        2 
  10  chr10_45422344     ZBoe    G    A        1      2        2 
  10  chr10_45422344     ZGre    G    A        0      0        2 
  10  chr10_45422344     ZHar    G    A        0      0        2 
  10  chr10_45422344   Sample    G    A        0      0        2 
  10  chr10_45422391     AAsi    G    A        0      0        2 
  10  chr10_45422391     AKia    G    A        0      0        2 
  10  chr10_45422391     AOna    G    A        0      0        2 
  10  chr10_45422391     ASom    G    A        0      0        2 
  10  chr10_45422391     HCab    G    A        0      0        2 
  10  chr10_45422391     HPrz    G    A      0.5      1        2 
  10  chr10_45422391     ZBoe    G    A        0      0        2 
  10  chr10_45422391     ZGre    G    A        0      0        2 
  10  chr10_45422391     ZHar    G    A        0      0        2 
  10  chr10_45422391   Sample    G    A        0      0        2 
  10  chr10_45432028     AAsi    A    C        0      0        2 
  10  chr10_45432028     AKia    A    C        1      2        2 
  10  chr10_45432028     AOna    A    C      0.5      1        2 
  10  chr10_45432028     ASom    A    C        0      0        2 
  10  chr10_45432028     HCab    A    C        0      0        2 
  10  chr10_45432028     HPrz    A    C        0      0        2 
  10  chr10_45432028     ZBoe    A    C        0      0        2 
  10  chr10_45432028     ZGre    A    C        0      0        2 
  10  chr10_45432028     ZHar    A    C        0      0        2 
  10  chr10_45432028   Sample    A    C        0      0        2 
  10  chr10_45435204     AAsi    A    G        0      0        2 
  10  chr10_45435204     AKia    A    G        0      0        2 
  10  chr10_45435204     AOna    A    G        0      0        2 
  10  chr10_45435204     ASom    A    G        0      0        2 
  10  chr10_45435204     HCab    A    G        1      2        2 
  10  chr10_45435204     HPrz    A    G        1      2        2 
  10  chr10_45435204     ZBoe    A    G        0      0        2 
  10  chr10_45435204     ZGre    A    G        0      0        2 
  10  chr10_45435204     ZHar    A    G        0      0        2 
  10  chr10_45435204   Sample    A    G        1      2        2 
  10  chr10_45435507     AAsi    G    A        0      0        2 
  10  chr10_45435507     AKia    G    A        0      0        2 
  10  chr10_45435507     AOna    G    A        0      0        2 
  10  chr10_45435507     ASom    G    A        0      0        2 
  10  chr10_45435507     HCab    G    A        1      2        2 
  10  chr10_45435507     HPrz    G    A      0.5      1        2 
  10  chr10_45435507     ZBoe    G    A        0      0        2 
  10  chr10_45435507     ZGre    G    A        0      0        2 
  10  chr10_45435507     ZHar    G    A        0      0        2 
  10  chr10_45435507   Sample    G    A        0      0        2 
  10  chr10_45437088     AAsi    C    T        0      0        2 
  10  chr10_45437088     AKia    C    T        0      0        2 
  10  chr10_45437088     AOna    C    T        0      0        2 
  10  chr10_45437088     ASom    C    T        0      0        2 
  10  chr10_45437088     HCab    C    T        1      2        2 
  10  chr10_45437088     HPrz    C    T        1      2        2 
  10  chr10_45437088     ZBoe    C    T        0      0        2 
  10  chr10_45437088     ZGre    C    T        0      0        2 
  10  chr10_45437088     ZHar    C    T        0      0        2 
  10  chr10_45437088   Sample    C    T        1      2        2 
  10  chr10_45437876     AAsi    T    G        0      0        2 
  10  chr10_45437876     AKia    T    G        0      0        2 
  10  chr10_45437876     AOna    T    G        0      0        2 
  10  chr10_45437876     ASom    T    G        0      0        2 
  10  chr10_45437876     HCab    T    G        1      2        2 
  10  chr10_45437876     HPrz    T    G        1      2        2 
  10  chr10_45437876     ZBoe    T    G        0      0        2 
  10  chr10_45437876     ZGre    T    G        0      0        2 
  10  chr10_45437876     ZHar    T    G        0      0        2 
  10  chr10_45437876   Sample    T    G        1      2        2 
  10  chr10_45440738     AAsi    A    G        0      0        2 
  10  chr10_45440738     AKia    A    G        0      0        2 
  10  chr10_45440738     AOna    A    G        0      0        2 
  10  chr10_45440738     ASom    A    G        0      0        2 
  10  chr10_45440738     HCab    A    G        1      2        2 
  10  chr10_45440738     HPrz    A    G        1      2        2 
  10  chr10_45440738     ZBoe    A    G        0      0        2 
  10  chr10_45440738     ZGre    A    G        0      0        2 
  10  chr10_45440738     ZHar    A    G        0      0        2 
  10  chr10_45440738   Sample    A    G        1      2        2 
  10  chr10_45445306     AAsi    A    G        0      0        2 
  10  chr10_45445306     AKia    A    G        0      0        2 
  10  chr10_45445306     AOna    A    G        0      0        2 
  10  chr10_45445306     ASom    A    G        0      0        2 
  10  chr10_45445306     HCab    A    G        1      2        2 
  10  chr10_45445306     HPrz    A    G      0.5      1        2 
  10  chr10_45445306     ZBoe    A    G        0      0        2 
  10  chr10_45445306     ZGre    A    G        0      0        2 
  10  chr10_45445306     ZHar    A    G        0      0        2 
  10  chr10_45445306   Sample    A    G        1      2        2 
  10  chr10_45445485     AAsi    T    C        0      0        2 
  10  chr10_45445485     AKia    T    C        0      0        2 
  10  chr10_45445485     AOna    T    C        0      0        2 
  10  chr10_45445485     ASom    T    C        0      0        2 
  10  chr10_45445485     HCab    T    C        1      2        2 
  10  chr10_45445485     HPrz    T    C        1      2        2 
  10  chr10_45445485     ZBoe    T    C        0      0        2 
  10  chr10_45445485     ZGre    T    C        0      0        2 
  10  chr10_45445485     ZHar    T    C        0      0        2 
  10  chr10_45445485   Sample    T    C        1      2        2 
  10  chr10_45446125     AAsi    G    T        0      0        2 
  10  chr10_45446125     AKia    G    T        0      0        2 
  10  chr10_45446125     AOna    G    T        0      0        2 
  10  chr10_45446125     ASom    G    T        0      0        2 
  10  chr10_45446125     HCab    G    T        0      0        2 
  10  chr10_45446125     HPrz    G    T      0.5      1        2 
  10  chr10_45446125     ZBoe    G    T        0      0        2 
  10  chr10_45446125     ZGre    G    T        0      0        2 
  10  chr10_45446125     ZHar    G    T        0      0        2 
  10  chr10_45446125   Sample    G    T        0      0        2 
  10  chr10_45454158     AAsi    C    A        0      0        2 
  10  chr10_45454158     AKia    C    A        0      0        2 
  10  chr10_45454158     AOna    C    A        0      0        2 
  10  chr10_45454158     ASom    C    A        0      0        2 
  10  chr10_45454158     HCab    C    A        1      2        2 
  10  chr10_45454158     HPrz    C    A        1      2        2 
  10  chr10_45454158     ZBoe    C    A        0      0        2 
  10  chr10_45454158     ZGre    C    A        0      0        2 
  10  chr10_45454158     ZHar    C    A        0      0        2 
  10  chr10_45454158   Sample    C    A        1      2        2 
  10  chr10_45464674     AAsi    G    A        0      0        2 
  10  chr10_45464674     AKia    G    A        0      0        2 
  10  chr10_45464674     AOna    G    A        0      0        2 
  10  chr10_45464674     ASom    G    A        0      0        2 
  10  chr10_45464674     HCab    G    A        1      2        2 
  10  chr10_45464674     HPrz    G    A        1      2        2 
  10  chr10_45464674     ZBoe    G    A        0      0        2 
  10  chr10_45464674     ZGre    G    A        0      0        2 
  10  chr10_45464674     ZHar    G    A        0      0        2 
  10  chr10_45464674   Sample    G    A        1      2        2 
  10  chr10_45465790     AAsi    C    T        0      0        2 
  10  chr10_45465790     AKia    C    T        0      0        2 
  10  chr10_45465790     AOna    C    T        0      0        2 
  10  chr10_45465790     ASom    C    T        0      0        2 
  10  chr10_45465790     HCab    C    T        1      2        2 
  10  chr10_45465790     HPrz    C    T        1      2        2 
  10  chr10_45465790     ZBoe    C    T        0      0        2 
  10  chr10_45465790     ZGre    C    T        0      0        2 
  10  chr10_45465790     ZHar    C    T        0      0        2 
  10  chr10_45465790   Sample    C    T        1      2        2 
  10  chr10_45466825     AAsi    A    G        0      0        2 
  10  chr10_45466825     AKia    A    G        0      0        2 
  10  chr10_45466825     AOna    A    G        0      0        2 
  10  chr10_45466825     ASom    A    G        0      0        2 
  10  chr10_45466825     HCab    A    G        1      2        2 
  10  chr10_45466825     HPrz    A    G        1      2        2 
  10  chr10_45466825     ZBoe    A    G        0      0        2 
  10  chr10_45466825     ZGre    A    G        0      0        2 
  10  chr10_45466825     ZHar    A    G        0      0        2 
  10  chr10_45466825   Sample    A    G        1      2        2 
  10  chr10_45474974     AAsi    C    T        0      0        2 
  10  chr10_45474974     AKia    C    T        0      0        2 
  10  chr10_45474974     AOna    C    T      0.5      1        2 
  10  chr10_45474974     ASom    C    T        0      0        2 
  10  chr10_45474974     HCab    C    T        0      0        2 
  10  chr10_45474974     HPrz    C    T        0      0        2 
  10  chr10_45474974     ZBoe    C    T        0      0        2 
  10  chr10_45474974     ZGre    C    T        0      0        2 
  10  chr10_45474974     ZHar    C    T        0      0        2 
  10  chr10_45474974   Sample    C    T        0      0        2 
  10  chr10_45476480     AAsi    T    G        0      0        2 
  10  chr10_45476480     AKia    T    G      0.5      1        2 
  10  chr10_45476480     AOna    T    G        0      0        2 
  10  chr10_45476480     ASom    T    G        0      0        2 
  10  chr10_45476480     HCab    T    G        0      0        2 
  10  chr10_45476480     HPrz    T    G        0      0        2 
  10  chr10_45476480     ZBoe    T    G        0      0        2 
  10  chr10_45476480     ZGre    T    G        0      0        2 
  10  chr10_45476480     ZHar    T    G        0      0        2 
  10  chr10_45476480   Sample    T    G        0      0        2 
  10  chr10_45478638     AAsi    A    G      0.5      1        2 
  10  chr10_45478638     AKia    A    G        0      0        2 
  10  chr10_45478638     AOna    A    G        0      0        2 
  10  chr10_45478638     ASom    A    G        1      2        2 
  10  chr10_45478638     HCab    A    G        0      0        2 
  10  chr10_45478638     HPrz    A    G        0      0        2 
  10  chr10_45478638     ZBoe    A    G        0      0        2 
  10  chr10_45478638     ZGre    A    G        0      0        2 
  10  chr10_45478638     ZHar    A    G        0      0        2 
  10  chr10_45478638   Sample    A    G        0      0        2 
  10  chr10_45479512     AAsi    A    G        0      0        2 
  10  chr10_45479512     AKia    A    G        0      0        2 
  10  chr10_45479512     AOna    A    G        0      0        2 
  10  chr10_45479512     ASom    A    G        0      0        2 
  10  chr10_45479512     HCab    A    G        0      0        2 
  10  chr10_45479512     HPrz    A    G        0      0        2 
  10  chr10_45479512     ZBoe    A    G        0      0        2 
  10  chr10_45479512     ZGre    A    G        0      0        2 
  10  chr10_45479512     ZHar    A    G        1      2        2 
  10  chr10_45479512   Sample    A    G        0      0        2 
  10  chr10_45480585     AAsi    A    G        0      0        2 
  10  chr10_45480585     AKia    A    G        0      0        2 
  10  chr10_45480585     AOna    A    G        0      0        2 
  10  chr10_45480585     ASom    A    G        0      0        2 
  10  chr10_45480585     HCab    A    G        0      0        2 
  10  chr10_45480585     HPrz    A    G        0      0        2 
  10  chr10_45480585     ZBoe    A    G        0      0        2 
  10  chr10_45480585     ZGre    A    G        0      0        2 
  10  chr10_45480585     ZHar    A    G        1      2        2 
  10  chr10_45480585   Sample    A    G        0      0        2 
  10  chr10_45480880     AAsi    T    C        0      0        2 
  10  chr10_45480880     AKia    T    C        0      0        2 
  10  chr10_45480880     AOna    T    C        0      0        2 
  10  chr10_45480880     ASom    T    C        0      0        2 
  10  chr10_45480880     HCab    T    C        1      2        2 
  10  chr10_45480880     HPrz    T    C        1      2        2 
  10  chr10_45480880     ZBoe    T    C        0      0        2 
  10  chr10_45480880     ZGre    T    C        0      0        2 
  10  chr10_45480880     ZHar    T    C        0      0        2 
  10  chr10_45480880   Sample    T    C        1      2        2 
  10  chr10_45490908     AAsi    A    G        0      0        2 
  10  chr10_45490908     AKia    A    G        0      0        2 
  10  chr10_45490908     AOna    A    G        0      0        2 
  10  chr10_45490908     ASom    A    G        0      0        2 
  10  chr10_45490908     HCab    A    G        0      0        2 
  10  chr10_45490908     HPrz    A    G        0      0        2 
  10  chr10_45490908     ZBoe    A    G        0      0        2 
  10  chr10_45490908     ZGre    A    G        0      0        2 
  10  chr10_45490908     ZHar    A    G        1      2        2 
  10  chr10_45490908   Sample    A    G        0      0        2 
  10  chr10_45498393     AAsi    A    G        0      0        2 
  10  chr10_45498393     AKia    A    G        0      0        2 
  10  chr10_45498393     AOna    A    G      0.5      1        2 
  10  chr10_45498393     ASom    A    G        0      0        2 
  10  chr10_45498393     HCab    A    G        0      0        2 
  10  chr10_45498393     HPrz    A    G        0      0        2 
  10  chr10_45498393     ZBoe    A    G        0      0        2 
  10  chr10_45498393     ZGre    A    G        0      0        2 
  10  chr10_45498393     ZHar    A    G        0      0        2 
  10  chr10_45498393   Sample    A    G        0      0        2 
  10  chr10_45506058     AAsi    T    C        0      0        2 
  10  chr10_45506058     AKia    T    C        0      0        2 
  10  chr10_45506058     AOna    T    C      0.5      1        2 
  10  chr10_45506058     ASom    T    C        0      0        2 
  10  chr10_45506058     HCab    T    C        0      0        2 
  10  chr10_45506058     HPrz    T    C        0      0        2 
  10  chr10_45506058     ZBoe    T    C        0      0        2 
  10  chr10_45506058     ZGre    T    C        0      0        2 
  10  chr10_45506058     ZHar    T    C        0      0        2 
  10  chr10_45506058   Sample    T    C        0      0        2 
  10  chr10_45523426     AAsi    T    C        0      0        2 
  10  chr10_45523426     AKia    T    C        0      0        2 
  10  chr10_45523426     AOna    T    C        0      0        2 
  10  chr10_45523426     ASom    T    C        0      0        2 
  10  chr10_45523426     HCab    T    C        0      0        2 
  10  chr10_45523426     HPrz    T    C        0      0        2 
  10  chr10_45523426     ZBoe    T    C      0.5      1        2 
  10  chr10_45523426     ZGre    T    C        0      0        2 
  10  chr10_45523426     ZHar    T    C        0      0        2 
  10  chr10_45523426   Sample    T    C        0      0        2 
  10  chr10_45528197     AAsi    A    G        0      0        2 
  10  chr10_45528197     AKia    A    G        0      0        2 
  10  chr10_45528197     AOna    A    G        0      0        2 
  10  chr10_45528197     ASom    A    G        0      0        2 
  10  chr10_45528197     HCab    A    G        1      2        2 
  10  chr10_45528197     HPrz    A    G        1      2        2 
  10  chr10_45528197     ZBoe    A    G        0      0        2 
  10  chr10_45528197     ZGre    A    G        0      0        2 
  10  chr10_45528197     ZHar    A    G        0      0        2 
  10  chr10_45528197   Sample    A    G        1      2        2 
  10  chr10_45535645     AAsi    T    C        0      0        2 
  10  chr10_45535645     AKia    T    C        0      0        2 
  10  chr10_45535645     AOna    T    C        0      0        2 
  10  chr10_45535645     ASom    T    C        0      0        2 
  10  chr10_45535645     HCab    T    C        0      0        2 
  10  chr10_45535645     HPrz    T    C        0      0        2 
  10  chr10_45535645     ZBoe    T    C        1      2        2 
  10  chr10_45535645     ZGre    T    C        0      0        2 
  10  chr10_45535645     ZHar    T    C        0      0        2 
  10  chr10_45535645   Sample    T    C        0      0        2 
  10  chr10_45538419     AAsi    C    T        0      0        2 
  10  chr10_45538419     AKia    C    T      0.5      1        2 
  10  chr10_45538419     AOna    C    T        0      0        2 
  10  chr10_45538419     ASom    C    T        0      0        2 
  10  chr10_45538419     HCab    C    T        0      0        2 
  10  chr10_45538419     HPrz    C    T        0      0        2 
  10  chr10_45538419     ZBoe    C    T        0      0        2 
  10  chr10_45538419     ZGre    C    T        0      0        2 
  10  chr10_45538419     ZHar    C    T        0      0        2 
  10  chr10_45538419   Sample    C    T        0      0        2 
  10  chr10_45543006     AAsi    G    A        0      0        2 
  10  chr10_45543006     AKia    G    A        0      0        2 
  10  chr10_45543006     AOna    G    A        0      0        2 
  10  chr10_45543006     ASom    G    A        0      0        2 
  10  chr10_45543006     HCab    G    A        1      2        2 
  10  chr10_45543006     HPrz    G    A        1      2        2 
  10  chr10_45543006     ZBoe    G    A        0      0        2 
  10  chr10_45543006     ZGre    G    A        0      0        2 
  10  chr10_45543006     ZHar    G    A        0      0        2 
  10  chr10_45543006   Sample    G    A        1      2        2 
  10  chr10_45549338     AAsi    C    T        0      0        2 
  10  chr10_45549338     AKia    C    T        0      0        2 
  10  chr10_45549338     AOna    C    T        0      0        2 
  10  chr10_45549338     ASom    C    T        0      0        2 
  10  chr10_45549338     HCab    C    T        1      2        2 
  10  chr10_45549338     HPrz    C    T        1      2        2 
  10  chr10_45549338     ZBoe    C    T        0      0        2 
  10  chr10_45549338     ZGre    C    T        0      0        2 
  10  chr10_45549338     ZHar    C    T        0      0        2 
  10  chr10_45549338   Sample    C    T        1      2        2 
  10  chr10_45549365     AAsi    G    T        1      2        2 
  10  chr10_45549365     AKia    G    T        0      0        2 
  10  chr10_45549365     AOna    G    T        0      0        2 
  10  chr10_45549365     ASom    G    T        1      2        2 
  10  chr10_45549365     HCab    G    T        0      0        2 
  10  chr10_45549365     HPrz    G    T        0      0        2 
  10  chr10_45549365     ZBoe    G    T        0      0        2 
  10  chr10_45549365     ZGre    G    T        0      0        2 
  10  chr10_45549365     ZHar    G    T        0      0        2 
  10  chr10_45549365   Sample    G    T        0      0        2 
  10  chr10_45553056     AAsi    T    C        0      0        2 
  10  chr10_45553056     AKia    T    C        0      0        2 
  10  chr10_45553056     AOna    T    C        0      0        2 
  10  chr10_45553056     ASom    T    C        0      0        2 
  10  chr10_45553056     HCab    T    C        1      2        2 
  10  chr10_45553056     HPrz    T    C        1      2        2 
  10  chr10_45553056     ZBoe    T    C        0      0        2 
  10  chr10_45553056     ZGre    T    C        0      0        2 
  10  chr10_45553056     ZHar    T    C        0      0        2 
  10  chr10_45553056   Sample    T    C        0      0        2 
  10  chr10_45556513     AAsi    T    C        0      0        2 
  10  chr10_45556513     AKia    T    C        0      0        2 
  10  chr10_45556513     AOna    T    C        0      0        2 
  10  chr10_45556513     ASom    T    C        0      0        2 
  10  chr10_45556513     HCab    T    C        0      0        2 
  10  chr10_45556513     HPrz    T    C        0      0        2 
  10  chr10_45556513     ZBoe    T    C        0      0        2 
  10  chr10_45556513     ZGre    T    C        0      0        2 
  10  chr10_45556513     ZHar    T    C        1      2        2 
  10  chr10_45556513   Sample    T    C        0      0        2 
  10  chr10_45560827     AAsi    C    A        0      0        2 
  10  chr10_45560827     AKia    C    A        0      0        2 
  10  chr10_45560827     AOna    C    A        0      0        2 
  10  chr10_45560827     ASom    C    A        0      0        2 
  10  chr10_45560827     HCab    C    A        1      2        2 
  10  chr10_45560827     HPrz    C    A        1      2        2 
  10  chr10_45560827     ZBoe    C    A        0      0        2 
  10  chr10_45560827     ZGre    C    A        0      0        2 
  10  chr10_45560827     ZHar    C    A        0      0        2 
  10  chr10_45560827   Sample    C    A        1      2        2 
  10  chr10_45562462     AAsi    T    C        0      0        2 
  10  chr10_45562462     AKia    T    C      0.5      1        2 
  10  chr10_45562462     AOna    T    C        1      2        2 
  10  chr10_45562462     ASom    T    C        0      0        2 
  10  chr10_45562462     HCab    T    C        0      0        2 
  10  chr10_45562462     HPrz    T    C        0      0        2 
  10  chr10_45562462     ZBoe    T    C        1      2        2 
  10  chr10_45562462     ZGre    T    C        1      2        2 
  10  chr10_45562462     ZHar    T    C        1      2        2 
  10  chr10_45562462   Sample    T    C        0      0        2 
  10  chr10_45568675     AAsi    T    C        0      0        2 
  10  chr10_45568675     AKia    T    C        0      0        2 
  10  chr10_45568675     AOna    T    C        0      0        2 
  10  chr10_45568675     ASom    T    C        0      0        2 
  10  chr10_45568675     HCab    T    C        1      2        2 
  10  chr10_45568675     HPrz    T    C        1      2        2 
  10  chr10_45568675     ZBoe    T    C        0      0        2 
  10  chr10_45568675     ZGre    T    C        0      0        2 
  10  chr10_45568675     ZHar    T    C        0      0        2 
  10  chr10_45568675   Sample    T    C        1      2        2 
  10  chr10_45575009     AAsi    G    A        0      0        2 
  10  chr10_45575009     AKia    G    A        0      0        2 
  10  chr10_45575009     AOna    G    A        0      0        2 
  10  chr10_45575009     ASom    G    A        0      0        2 
  10  chr10_45575009     HCab    G    A        0      0        2 
  10  chr10_45575009     HPrz    G    A        0      0        2 
  10  chr10_45575009     ZBoe    G    A        0      0        2 
  10  chr10_45575009     ZGre    G    A        1      2        2 
  10  chr10_45575009     ZHar    G    A        0      0        2 
  10  chr10_45575009   Sample    G    A        0      0        2 
  10  chr10_45580790     AAsi    T    C        0      0        2 
  10  chr10_45580790     AKia    T    C        0      0        2 
  10  chr10_45580790     AOna    T    C        0      0        2 
  10  chr10_45580790     ASom    T    C        0      0        2 
  10  chr10_45580790     HCab    T    C        0      0        2 
  10  chr10_45580790     HPrz    T    C        0      0        2 
  10  chr10_45580790     ZBoe    T    C        0      0        2 
  10  chr10_45580790     ZGre    T    C        0      0        2 
  10  chr10_45580790     ZHar    T    C        1      2        2 
  10  chr10_45580790   Sample    T    C        0      0        2 
  10  chr10_45581929     AAsi    G    A        0      0        2 
  10  chr10_45581929     AKia    G    A        0      0        2 
  10  chr10_45581929     AOna    G    A        0      0        2 
  10  chr10_45581929     ASom    G    A        0      0        2 
  10  chr10_45581929     HCab    G    A        1      2        2 
  10  chr10_45581929     HPrz    G    A        1      2        2 
  10  chr10_45581929     ZBoe    G    A        0      0        2 
  10  chr10_45581929     ZGre    G    A        0      0        2 
  10  chr10_45581929     ZHar    G    A        0      0        2 
  10  chr10_45581929   Sample    G    A        1      2        2 
  10  chr10_45591472     AAsi    G    A        0      0        2 
  10  chr10_45591472     AKia    G    A        0      0        2 
  10  chr10_45591472     AOna    G    A        0      0        2 
  10  chr10_45591472     ASom    G    A        0      0        2 
  10  chr10_45591472     HCab    G    A        1      2        2 
  10  chr10_45591472     HPrz    G    A      0.5      1        2 
  10  chr10_45591472     ZBoe    G    A        0      0        2 
  10  chr10_45591472     ZGre    G    A        0      0        2 
  10  chr10_45591472     ZHar    G    A        0      0        2 
  10  chr10_45591472   Sample    G    A        1      2        2 
  10  chr10_45592540     AAsi    A    G        0      0        2 
  10  chr10_45592540     AKia    A    G        0      0        2 
  10  chr10_45592540     AOna    A    G        0      0        2 
  10  chr10_45592540     ASom    A    G        0      0        2 
  10  chr10_45592540     HCab    A    G        0      0        2 
  10  chr10_45592540     HPrz    A    G        0      0        2 
  10  chr10_45592540     ZBoe    A    G      0.5      1        2 
  10  chr10_45592540     ZGre    A    G        0      0        2 
  10  chr10_45592540     ZHar    A    G        0      0        2 
  10  chr10_45592540   Sample    A    G        0      0        2 
  10  chr10_45592955     AAsi    G    A        1      2        2 
  10  chr10_45592955     AKia    G    A        0      0        2 
  10  chr10_45592955     AOna    G    A        0      0        2 
  10  chr10_45592955     ASom    G    A        1      2        2 
  10  chr10_45592955     HCab    G    A        0      0        2 
  10  chr10_45592955     HPrz    G    A        0      0        2 
  10  chr10_45592955     ZBoe    G    A        0      0        2 
  10  chr10_45592955     ZGre    G    A        0      0        2 
  10  chr10_45592955     ZHar    G    A        0      0        2 
  10  chr10_45592955   Sample    G    A        0      0        2 
  10  chr10_45598998     AAsi    A    G        0      0        2 
  10  chr10_45598998     AKia    A    G        0      0        2 
  10  chr10_45598998     AOna    A    G        0      0        2 
  10  chr10_45598998     ASom    A    G        0      0        2 
  10  chr10_45598998     HCab    A    G        0      0        2 
  10  chr10_45598998     HPrz    A    G        0      0        2 
  10  chr10_45598998     ZBoe    A    G        0      0        2 
  10  chr10_45598998     ZGre    A    G        0      0        2 
  10  chr10_45598998     ZHar    A    G        1      2        2 
  10  chr10_45598998   Sample    A    G        0      0        2 
  10  chr10_45603244     AAsi    G    A        0      0        2 
  10  chr10_45603244     AKia    G    A        1      2        2 
  10  chr10_45603244     AOna    G    A        0      0        2 
  10  chr10_45603244     ASom    G    A        0      0        2 
  10  chr10_45603244     HCab    G    A        0      0        2 
  10  chr10_45603244     HPrz    G    A        0      0        2 
  10  chr10_45603244     ZBoe    G    A        0      0        2 
  10  chr10_45603244     ZGre    G    A        0      0        2 
  10  chr10_45603244     ZHar    G    A        0      0        2 
  10  chr10_45603244   Sample    G    A        0      0        2 
  10  chr10_45619537     AAsi    C    A        0      0        2 
  10  chr10_45619537     AKia    C    A        0      0        2 
  10  chr10_45619537     AOna    C    A        0      0        2 
  10  chr10_45619537     ASom    C    A        1      2        2 
  10  chr10_45619537     HCab    C    A        0      0        2 
  10  chr10_45619537     HPrz    C    A        0      0        2 
  10  chr10_45619537     ZBoe    C    A        0      0        2 
  10  chr10_45619537     ZGre    C    A        0      0        2 
  10  chr10_45619537     ZHar    C    A        0      0        2 
  10  chr10_45619537   Sample    C    A        0      0        2 
  10  chr10_45626488     AAsi    T    A        0      0        2 
  10  chr10_45626488     AKia    T    A        0      0        2 
  10  chr10_45626488     AOna    T    A        0      0        2 
  10  chr10_45626488     ASom    T    A        0      0        2 
  10  chr10_45626488     HCab    T    A        0      0        2 
  10  chr10_45626488     HPrz    T    A        0      0        2 
  10  chr10_45626488     ZBoe    T    A      0.5      1        2 
  10  chr10_45626488     ZGre    T    A        0      0        2 
  10  chr10_45626488     ZHar    T    A        0      0        2 
  10  chr10_45626488   Sample    T    A        0      0        2 
  10  chr10_45627270     AAsi    A    G        0      0        2 
  10  chr10_45627270     AKia    A    G        0      0        2 
  10  chr10_45627270     AOna    A    G        0      0        2 
  10  chr10_45627270     ASom    A    G        0      0        2 
  10  chr10_45627270     HCab    A    G      0.5      1        2 
  10  chr10_45627270     HPrz    A    G        0      0        2 
  10  chr10_45627270     ZBoe    A    G        0      0        2 
  10  chr10_45627270     ZGre    A    G        0      0        2 
  10  chr10_45627270     ZHar    A    G        0      0        2 
  10  chr10_45627270   Sample    A    G        0      0        2 
  10  chr10_45633115     AAsi    T    C        0      0        2 
  10  chr10_45633115     AKia    T    C        0      0        2 
  10  chr10_45633115     AOna    T    C      0.5      1        2 
  10  chr10_45633115     ASom    T    C        0      0        2 
  10  chr10_45633115     HCab    T    C        0      0        2 
  10  chr10_45633115     HPrz    T    C        0      0        2 
  10  chr10_45633115     ZBoe    T    C        0      0        2 
  10  chr10_45633115     ZGre    T    C        0      0        2 
  10  chr10_45633115     ZHar    T    C        0      0        2 
  10  chr10_45633115   Sample    T    C        0      0        2 
  10  chr10_45653641     AAsi    A    C        0      0        2 
  10  chr10_45653641     AKia    A    C        0      0        2 
  10  chr10_45653641     AOna    A    C        0      0        2 
  10  chr10_45653641     ASom    A    C        0      0        2 
  10  chr10_45653641     HCab    A    C        1      2        2 
  10  chr10_45653641     HPrz    A    C        1      2        2 
  10  chr10_45653641     ZBoe    A    C        0      0        2 
  10  chr10_45653641     ZGre    A    C        0      0        2 
  10  chr10_45653641     ZHar    A    C        0      0        2 
  10  chr10_45653641   Sample    A    C        1      2        2 
  10  chr10_45656207     AAsi    A    T        0      0        2 
  10  chr10_45656207     AKia    A    T        0      0        2 
  10  chr10_45656207     AOna    A    T        0      0        2 
  10  chr10_45656207     ASom    A    T        0      0        2 
  10  chr10_45656207     HCab    A    T        0      0        2 
  10  chr10_45656207     HPrz    A    T        0      0        2 
  10  chr10_45656207     ZBoe    A    T        0      0        2 
  10  chr10_45656207     ZGre    A    T      0.5      1        2 
  10  chr10_45656207     ZHar    A    T        0      0        2 
  10  chr10_45656207   Sample    A    T        0      0        2 
  10  chr10_45658908     AAsi    A    G        0      0        2 
  10  chr10_45658908     AKia    A    G        0      0        2 
  10  chr10_45658908     AOna    A    G        0      0        2 
  10  chr10_45658908     ASom    A    G        0      0        2 
  10  chr10_45658908     HCab    A    G        1      2        2 
  10  chr10_45658908     HPrz    A    G        1      2        2 
  10  chr10_45658908     ZBoe    A    G        0      0        2 
  10  chr10_45658908     ZGre    A    G        0      0        2 
  10  chr10_45658908     ZHar    A    G        0      0        2 
  10  chr10_45658908   Sample    A    G        1      2        2 
  10  chr10_45658965     AAsi    A    G        0      0        2 
  10  chr10_45658965     AKia    A    G        0      0        2 
  10  chr10_45658965     AOna    A    G        1      2        2 
  10  chr10_45658965     ASom    A    G        0      0        2 
  10  chr10_45658965     HCab    A    G        0      0        2 
  10  chr10_45658965     HPrz    A    G        0      0        2 
  10  chr10_45658965     ZBoe    A    G        0      0        2 
  10  chr10_45658965     ZGre    A    G        0      0        2 
  10  chr10_45658965     ZHar    A    G        0      0        2 
  10  chr10_45658965   Sample    A    G        0      0        2 
  10  chr10_45659068     AAsi    A    T        0      0        2 
  10  chr10_45659068     AKia    A    T      0.5      1        2 
  10  chr10_45659068     AOna    A    T        1      2        2 
  10  chr10_45659068     ASom    A    T        0      0        2 
  10  chr10_45659068     HCab    A    T        0      0        2 
  10  chr10_45659068     HPrz    A    T        0      0        2 
  10  chr10_45659068     ZBoe    A    T        0      0        2 
  10  chr10_45659068     ZGre    A    T        0      0        2 
  10  chr10_45659068     ZHar    A    T        0      0        2 
  10  chr10_45659068   Sample    A    T        0      0        2 
  10  chr10_45662568     AAsi    G    A        0      0        2 
  10  chr10_45662568     AKia    G    A        0      0        2 
  10  chr10_45662568     AOna    G    A        0      0        2 
  10  chr10_45662568     ASom    G    A        0      0        2 
  10  chr10_45662568     HCab    G    A        0      0        2 
  10  chr10_45662568     HPrz    G    A        0      0        2 
  10  chr10_45662568     ZBoe    G    A        0      0        2 
  10  chr10_45662568     ZGre    G    A      0.5      1        2 
  10  chr10_45662568     ZHar    G    A        0      0        2 
  10  chr10_45662568   Sample    G    A        0      0        2 
  10  chr10_45664954     AAsi    T    C        0      0        2 
  10  chr10_45664954     AKia    T    C        0      0        2 
  10  chr10_45664954     AOna    T    C        0      0        2 
  10  chr10_45664954     ASom    T    C        0      0        2 
  10  chr10_45664954     HCab    T    C        1      2        2 
  10  chr10_45664954     HPrz    T    C        0      0        2 
  10  chr10_45664954     ZBoe    T    C        0      0        2 
  10  chr10_45664954     ZGre    T    C        0      0        2 
  10  chr10_45664954     ZHar    T    C        0      0        2 
  10  chr10_45664954   Sample    T    C        0      0        2 
  10  chr10_45673135     AAsi    C    T        0      0        2 
  10  chr10_45673135     AKia    C    T        0      0        2 
  10  chr10_45673135     AOna    C    T        0      0        2 
  10  chr10_45673135     ASom    C    T        0      0        2 
  10  chr10_45673135     HCab    C    T        1      2        2 
  10  chr10_45673135     HPrz    C    T        1      2        2 
  10  chr10_45673135     ZBoe    C    T        0      0        2 
  10  chr10_45673135     ZGre    C    T        0      0        2 
  10  chr10_45673135     ZHar    C    T        0      0        2 
  10  chr10_45673135   Sample    C    T        1      2        2 
  10  chr10_45676679     AAsi    T    C        0      0        2 
  10  chr10_45676679     AKia    T    C      0.5      1        2 
  10  chr10_45676679     AOna    T    C        0      0        2 
  10  chr10_45676679     ASom    T    C        0      0        2 
  10  chr10_45676679     HCab    T    C        0      0        2 
  10  chr10_45676679     HPrz    T    C        0      0        2 
  10  chr10_45676679     ZBoe    T    C        0      0        2 
  10  chr10_45676679     ZGre    T    C        0      0        2 
  10  chr10_45676679     ZHar    T    C        0      0        2 
  10  chr10_45676679   Sample    T    C        0      0        2 
  10  chr10_45685160     AAsi    G    T        0      0        2 
  10  chr10_45685160     AKia    G    T        0      0        2 
  10  chr10_45685160     AOna    G    T        0      0        2 
  10  chr10_45685160     ASom    G    T        0      0        2 
  10  chr10_45685160     HCab    G    T        0      0        2 
  10  chr10_45685160     HPrz    G    T        0      0        2 
  10  chr10_45685160     ZBoe    G    T        0      0        2 
  10  chr10_45685160     ZGre    G    T        0      0        2 
  10  chr10_45685160     ZHar    G    T        1      2        2 
  10  chr10_45685160   Sample    G    T        0      0        2 
  10  chr10_45693196     AAsi    T    C        0      0        2 
  10  chr10_45693196     AKia    T    C      0.5      1        2 
  10  chr10_45693196     AOna    T    C        1      2        2 
  10  chr10_45693196     ASom    T    C        0      0        2 
  10  chr10_45693196     HCab    T    C        0      0        2 
  10  chr10_45693196     HPrz    T    C        0      0        2 
  10  chr10_45693196     ZBoe    T    C        0      0        2 
  10  chr10_45693196     ZGre    T    C        0      0        2 
  10  chr10_45693196     ZHar    T    C        0      0        2 
  10  chr10_45693196   Sample    T    C        0      0        2 
  10  chr10_45702883     AAsi    A    G        0      0        2 
  10  chr10_45702883     AKia    A    G        1      2        2 
  10  chr10_45702883     AOna    A    G        1      2        2 
  10  chr10_45702883     ASom    A    G        0      0        2 
  10  chr10_45702883     HCab    A    G        0      0        2 
  10  chr10_45702883     HPrz    A    G        0      0        2 
  10  chr10_45702883     ZBoe    A    G        0      0        2 
  10  chr10_45702883     ZGre    A    G        0      0        2 
  10  chr10_45702883     ZHar    A    G        0      0        2 
  10  chr10_45702883   Sample    A    G        0      0        2 
  10  chr10_45711062     AAsi    T    C        1      2        2 
  10  chr10_45711062     AKia    T    C        0      0        2 
  10  chr10_45711062     AOna    T    C        0      0        2 
  10  chr10_45711062     ASom    T    C        0      0        2 
  10  chr10_45711062     HCab    T    C        0      0        2 
  10  chr10_45711062     HPrz    T    C        0      0        2 
  10  chr10_45711062     ZBoe    T    C        0      0        2 
  10  chr10_45711062     ZGre    T    C        0      0        2 
  10  chr10_45711062     ZHar    T    C        0      0        2 
  10  chr10_45711062   Sample    T    C        0      0        2 
  10  chr10_45716211     AAsi    G    A        0      0        2 
  10  chr10_45716211     AKia    G    A        0      0        2 
  10  chr10_45716211     AOna    G    A        0      0        2 
  10  chr10_45716211     ASom    G    A        0      0        2 
  10  chr10_45716211     HCab    G    A        1      2        2 
  10  chr10_45716211     HPrz    G    A        1      2        2 
  10  chr10_45716211     ZBoe    G    A        0      0        2 
  10  chr10_45716211     ZGre    G    A        0      0        2 
  10  chr10_45716211     ZHar    G    A        0      0        2 
  10  chr10_45716211   Sample    G    A        1      2        2 
  10  chr10_45718272     AAsi    T    C        0      0        2 
  10  chr10_45718272     AKia    T    C        0      0        2 
  10  chr10_45718272     AOna    T    C        0      0        2 
  10  chr10_45718272     ASom    T    C        0      0        2 
  10  chr10_45718272     HCab    T    C        1      2        2 
  10  chr10_45718272     HPrz    T    C        1      2        2 
  10  chr10_45718272     ZBoe    T    C        0      0        2 
  10  chr10_45718272     ZGre    T    C        0      0        2 
  10  chr10_45718272     ZHar    T    C        0      0        2 
  10  chr10_45718272   Sample    T    C        1      2        2 
  10  chr10_45725224     AAsi    G    A        1      2        2 
  10  chr10_45725224     AKia    G    A        0      0        2 
  10  chr10_45725224     AOna    G    A        0      0        2 
  10  chr10_45725224     ASom    G    A        0      0        2 
  10  chr10_45725224     HCab    G    A        0      0        2 
  10  chr10_45725224     HPrz    G    A        0      0        2 
  10  chr10_45725224     ZBoe    G    A        0      0        2 
  10  chr10_45725224     ZGre    G    A        0      0        2 
  10  chr10_45725224     ZHar    G    A        0      0        2 
  10  chr10_45725224   Sample    G    A        0      0        2 
  10  chr10_45727003     AAsi    A    G        0      0        2 
  10  chr10_45727003     AKia    A    G        0      0        2 
  10  chr10_45727003     AOna    A    G        0      0        2 
  10  chr10_45727003     ASom    A    G        0      0        2 
  10  chr10_45727003     HCab    A    G        0      0        2 
  10  chr10_45727003     HPrz    A    G        0      0        2 
  10  chr10_45727003     ZBoe    A    G      0.5      1        2 
  10  chr10_45727003     ZGre    A    G        0      0        2 
  10  chr10_45727003     ZHar    A    G        0      0        2 
  10  chr10_45727003   Sample    A    G        0      0        2 
  10  chr10_45738620     AAsi    T    C        0      0        2 
  10  chr10_45738620     AKia    T    C        0      0        2 
  10  chr10_45738620     AOna    T    C        0      0        2 
  10  chr10_45738620     ASom    T    C        0      0        2 
  10  chr10_45738620     HCab    T    C      0.5      1        2 
  10  chr10_45738620     HPrz    T    C      0.5      1        2 
  10  chr10_45738620     ZBoe    T    C        0      0        2 
  10  chr10_45738620     ZGre    T    C        0      0        2 
  10  chr10_45738620     ZHar    T    C        0      0        2 
  10  chr10_45738620   Sample    T    C        1      2        2 
  10  chr10_45739680     AAsi    C    T        0      0        2 
  10  chr10_45739680     AKia    C    T        0      0        2 
  10  chr10_45739680     AOna    C    T        0      0        2 
  10  chr10_45739680     ASom    C    T        0      0        2 
  10  chr10_45739680     HCab    C    T        1      2        2 
  10  chr10_45739680     HPrz    C    T        1      2        2 
  10  chr10_45739680     ZBoe    C    T        0      0        2 
  10  chr10_45739680     ZGre    C    T        0      0        2 
  10  chr10_45739680     ZHar    C    T        0      0        2 
  10  chr10_45739680   Sample    C    T        1      2        2 
  10  chr10_45744162     AAsi    G    A        0      0        2 
  10  chr10_45744162     AKia    G    A        0      0        2 
  10  chr10_45744162     AOna    G    A        0      0        2 
  10  chr10_45744162     ASom    G    A        0      0        2 
  10  chr10_45744162     HCab    G    A        1      2        2 
  10  chr10_45744162     HPrz    G    A        1      2        2 
  10  chr10_45744162     ZBoe    G    A        0      0        2 
  10  chr10_45744162     ZGre    G    A        0      0        2 
  10  chr10_45744162     ZHar    G    A        0      0        2 
  10  chr10_45744162   Sample    G    A        1      2        2 
  10  chr10_45752500     AAsi    G    A        0      0        2 
  10  chr10_45752500     AKia    G    A        1      2        2 
  10  chr10_45752500     AOna    G    A        0      0        2 
  10  chr10_45752500     ASom    G    A        0      0        2 
  10  chr10_45752500     HCab    G    A        0      0        2 
  10  chr10_45752500     HPrz    G    A        0      0        2 
  10  chr10_45752500     ZBoe    G    A        0      0        2 
  10  chr10_45752500     ZGre    G    A        0      0        2 
  10  chr10_45752500     ZHar    G    A        0      0        2 
  10  chr10_45752500   Sample    G    A        0      0        2 
  10  chr10_45764819     AAsi    C    A        0      0        2 
  10  chr10_45764819     AKia    C    A        0      0        2 
  10  chr10_45764819     AOna    C    A        0      0        2 
  10  chr10_45764819     ASom    C    A        0      0        2 
  10  chr10_45764819     HCab    C    A      0.5      1        2 
  10  chr10_45764819     HPrz    C    A        1      2        2 
  10  chr10_45764819     ZBoe    C    A        0      0        2 
  10  chr10_45764819     ZGre    C    A        0      0        2 
  10  chr10_45764819     ZHar    C    A        0      0        2 
  10  chr10_45764819   Sample    C    A        0      0        2 
  10  chr10_45765346     AAsi    G    C        0      0        2 
  10  chr10_45765346     AKia    G    C        0      0        2 
  10  chr10_45765346     AOna    G    C        1      2        2 
  10  chr10_45765346     ASom    G    C        0      0        2 
  10  chr10_45765346     HCab    G    C        0      0        2 
  10  chr10_45765346     HPrz    G    C        0      0        2 
  10  chr10_45765346     ZBoe    G    C        0      0        2 
  10  chr10_45765346     ZGre    G    C        0      0        2 
  10  chr10_45765346     ZHar    G    C        0      0        2 
  10  chr10_45765346   Sample    G    C        0      0        2 
  10  chr10_45772484     AAsi    A    T        0      0        2 
  10  chr10_45772484     AKia    A    T        0      0        2 
  10  chr10_45772484     AOna    A    T        0      0        2 
  10  chr10_45772484     ASom    A    T        0      0        2 
  10  chr10_45772484     HCab    A    T      0.5      1        2 
  10  chr10_45772484     HPrz    A    T        0      0        2 
  10  chr10_45772484     ZBoe    A    T        0      0        2 
  10  chr10_45772484     ZGre    A    T        0      0        2 
  10  chr10_45772484     ZHar    A    T        0      0        2 
  10  chr10_45772484   Sample    A    T        0      0        2 
  10  chr10_45786023     AAsi    C    A        0      0        2 
  10  chr10_45786023     AKia    C    A        0      0        2 
  10  chr10_45786023     AOna    C    A        0      0        2 
  10  chr10_45786023     ASom    C    A        0      0        2 
  10  chr10_45786023     HCab    C    A      0.5      1        2 
  10  chr10_45786023     HPrz    C    A        0      0        2 
  10  chr10_45786023     ZBoe    C    A        0      0        2 
  10  chr10_45786023     ZGre    C    A        0      0        2 
  10  chr10_45786023     ZHar    C    A        0      0        2 
  10  chr10_45786023   Sample    C    A        0      0        2 
  10  chr10_45786984     AAsi    T    C        1      2        2 
  10  chr10_45786984     AKia    T    C        0      0        2 
  10  chr10_45786984     AOna    T    C        1      2        2 
  10  chr10_45786984     ASom    T    C        1      2        2 
  10  chr10_45786984     HCab    T    C      0.5      1        2 
  10  chr10_45786984     HPrz    T    C        0      0        2 
  10  chr10_45786984     ZBoe    T    C        0      0        2 
  10  chr10_45786984     ZGre    T    C        0      0        2 
  10  chr10_45786984     ZHar    T    C        0      0        2 
  10  chr10_45786984   Sample    T    C        0      0        2 
  10  chr10_45796403     AAsi    G    A        0      0        2 
  10  chr10_45796403     AKia    G    A        0      0        2 
  10  chr10_45796403     AOna    G    A        0      0        2 
  10  chr10_45796403     ASom    G    A        0      0        2 
  10  chr10_45796403     HCab    G    A        1      2        2 
  10  chr10_45796403     HPrz    G    A        1      2        2 
  10  chr10_45796403     ZBoe    G    A        0      0        2 
  10  chr10_45796403     ZGre    G    A        0      0        2 
  10  chr10_45796403     ZHar    G    A        0      0        2 
  10  chr10_45796403   Sample    G    A        1      2        2 
  10  chr10_45809113     AAsi    A    G        0      0        2 
  10  chr10_45809113     AKia    A    G        0      0        2 
  10  chr10_45809113     AOna    A    G        0      0        2 
  10  chr10_45809113     ASom    A    G        0      0        2 
  10  chr10_45809113     HCab    A    G        0      0        2 
  10  chr10_45809113     HPrz    A    G      0.5      1        2 
  10  chr10_45809113     ZBoe    A    G        0      0        2 
  10  chr10_45809113     ZGre    A    G        0      0        2 
  10  chr10_45809113     ZHar    A    G        0      0        2 
  10  chr10_45809113   Sample    A    G        0      0        2 
  10  chr10_45811008     AAsi    G    A        0      0        2 
  10  chr10_45811008     AKia    G    A        0      0        2 
  10  chr10_45811008     AOna    G    A        0      0        2 
  10  chr10_45811008     ASom    G    A        0      0        2 
  10  chr10_45811008     HCab    G    A        0      0        2 
  10  chr10_45811008     HPrz    G    A        0      0        2 
  10  chr10_45811008     ZBoe    G    A      0.5      1        2 
  10  chr10_45811008     ZGre    G    A        0      0        2 
  10  chr10_45811008     ZHar    G    A        0      0        2 
  10  chr10_45811008   Sample    G    A        0      0        2 
  10  chr10_45811599     AAsi    A    G        0      0        2 
  10  chr10_45811599     AKia    A    G        0      0        2 
  10  chr10_45811599     AOna    A    G        0      0        2 
  10  chr10_45811599     ASom    A    G        0      0        2 
  10  chr10_45811599     HCab    A    G        1      2        2 
  10  chr10_45811599     HPrz    A    G        1      2        2 
  10  chr10_45811599     ZBoe    A    G        0      0        2 
  10  chr10_45811599     ZGre    A    G        0      0        2 
  10  chr10_45811599     ZHar    A    G        0      0        2 
  10  chr10_45811599   Sample    A    G        1      2        2 
  10  chr10_45814251     AAsi    G    T        0      0        2 
  10  chr10_45814251     AKia    G    T        0      0        2 
  10  chr10_45814251     AOna    G    T        0      0        2 
  10  chr10_45814251     ASom    G    T        0      0        2 
  10  chr10_45814251     HCab    G    T        0      0        2 
  10  chr10_45814251     HPrz    G    T      0.5      1        2 
  10  chr10_45814251     ZBoe    G    T        0      0        2 
  10  chr10_45814251     ZGre    G    T        0      0        2 
  10  chr10_45814251     ZHar    G    T        0      0        2 
  10  chr10_45814251   Sample    G    T        0      0        2 
  10  chr10_45823939     AAsi    C    T        0      0        2 
  10  chr10_45823939     AKia    C    T        0      0        2 
  10  chr10_45823939     AOna    C    T        0      0        2 
  10  chr10_45823939     ASom    C    T        0      0        2 
  10  chr10_45823939     HCab    C    T      0.5      1        2 
  10  chr10_45823939     HPrz    C    T      0.5      1        2 
  10  chr10_45823939     ZBoe    C    T        0      0        2 
  10  chr10_45823939     ZGre    C    T        0      0        2 
  10  chr10_45823939     ZHar    C    T        0      0        2 
  10  chr10_45823939   Sample    C    T        0      0        2 
  10  chr10_45839852     AAsi    A    G        0      0        2 
  10  chr10_45839852     AKia    A    G        0      0        2 
  10  chr10_45839852     AOna    A    G        0      0        2 
  10  chr10_45839852     ASom    A    G        0      0        2 
  10  chr10_45839852     HCab    A    G        1      2        2 
  10  chr10_45839852     HPrz    A    G        1      2        2 
  10  chr10_45839852     ZBoe    A    G        0      0        2 
  10  chr10_45839852     ZGre    A    G        0      0        2 
  10  chr10_45839852     ZHar    A    G        0      0        2 
  10  chr10_45839852   Sample    A    G        1      2        2 
  10  chr10_45848686     AAsi    A    G        0      0        2 
  10  chr10_45848686     AKia    A    G        0      0        2 
  10  chr10_45848686     AOna    A    G        0      0        2 
  10  chr10_45848686     ASom    A    G        0      0        2 
  10  chr10_45848686     HCab    A    G        1      2        2 
  10  chr10_45848686     HPrz    A    G        1      2        2 
  10  chr10_45848686     ZBoe    A    G        0      0        2 
  10  chr10_45848686     ZGre    A    G        0      0        2 
  10  chr10_45848686     ZHar    A    G        0      0        2 
  10  chr10_45848686   Sample    A    G        1      2        2 
  10  chr10_45853220     AAsi    A    G        1      2        2 
  10  chr10_45853220     AKia    A    G        1      2        2 
  10  chr10_45853220     AOna    A    G        1      2        2 
  10  chr10_45853220     ASom    A    G        1      2        2 
  10  chr10_45853220     HCab    A    G        0      0        2 
  10  chr10_45853220     HPrz    A    G        0      0        2 
  10  chr10_45853220     ZBoe    A    G        0      0        2 
  10  chr10_45853220     ZGre    A    G        0      0        2 
  10  chr10_45853220     ZHar    A    G        0      0        2 
  10  chr10_45853220   Sample    A    G        0      0        2 
  10  chr10_45867632     AAsi    G    A        0      0        2 
  10  chr10_45867632     AKia    G    A        0      0        2 
  10  chr10_45867632     AOna    G    A        0      0        2 
  10  chr10_45867632     ASom    G    A        0      0        2 
  10  chr10_45867632     HCab    G    A      0.5      1        2 
  10  chr10_45867632     HPrz    G    A        0      0        2 
  10  chr10_45867632     ZBoe    G    A        0      0        2 
  10  chr10_45867632     ZGre    G    A        0      0        2 
  10  chr10_45867632     ZHar    G    A        0      0        2 
  10  chr10_45867632   Sample    G    A        0      0        2 
  10  chr10_45871282     AAsi    C    T        1      2        2 
  10  chr10_45871282     AKia    C    T        0      0        2 
  10  chr10_45871282     AOna    C    T        0      0        2 
  10  chr10_45871282     ASom    C    T        1      2        2 
  10  chr10_45871282     HCab    C    T        0      0        2 
  10  chr10_45871282     HPrz    C    T        0      0        2 
  10  chr10_45871282     ZBoe    C    T        0      0        2 
  10  chr10_45871282     ZGre    C    T        0      0        2 
  10  chr10_45871282     ZHar    C    T        0      0        2 
  10  chr10_45871282   Sample    C    T        0      0        2 
  10  chr10_45873552     AAsi    T    G        0      0        2 
  10  chr10_45873552     AKia    T    G        0      0        2 
  10  chr10_45873552     AOna    T    G        0      0        2 
  10  chr10_45873552     ASom    T    G        0      0        2 
  10  chr10_45873552     HCab    T    G        0      0        2 
  10  chr10_45873552     HPrz    T    G        0      0        2 
  10  chr10_45873552     ZBoe    T    G      0.5      1        2 
  10  chr10_45873552     ZGre    T    G        0      0        2 
  10  chr10_45873552     ZHar    T    G        0      0        2 
  10  chr10_45873552   Sample    T    G        0      0        2 
  10  chr10_45876050     AAsi    C    T        0      0        2 
  10  chr10_45876050     AKia    C    T        0      0        2 
  10  chr10_45876050     AOna    C    T        0      0        2 
  10  chr10_45876050     ASom    C    T        0      0        2 
  10  chr10_45876050     HCab    C    T        1      2        2 
  10  chr10_45876050     HPrz    C    T        1      2        2 
  10  chr10_45876050     ZBoe    C    T        0      0        2 
  10  chr10_45876050     ZGre    C    T        0      0        2 
  10  chr10_45876050     ZHar    C    T        0      0        2 
  10  chr10_45876050   Sample    C    T        1      2        2 
  10  chr10_45877403     AAsi    A    G        0      0        2 
  10  chr10_45877403     AKia    A    G        0      0        2 
  10  chr10_45877403     AOna    A    G        0      0        2 
  10  chr10_45877403     ASom    A    G        0      0        2 
  10  chr10_45877403     HCab    A    G        1      2        2 
  10  chr10_45877403     HPrz    A    G        1      2        2 
  10  chr10_45877403     ZBoe    A    G        0      0        2 
  10  chr10_45877403     ZGre    A    G        0      0        2 
  10  chr10_45877403     ZHar    A    G        0      0        2 
  10  chr10_45877403   Sample    A    G        1      2        2 
  10  chr10_45881524     AAsi    T    C        0      0        2 
  10  chr10_45881524     AKia    T    C        0      0        2 
  10  chr10_45881524     AOna    T    C        0      0        2 
  10  chr10_45881524     ASom    T    C        0      0        2 
  10  chr10_45881524     HCab    T    C      0.5      1        2 
  10  chr10_45881524     HPrz    T    C        0      0        2 
  10  chr10_45881524     ZBoe    T    C        0      0        2 
  10  chr10_45881524     ZGre    T    C        0      0        2 
  10  chr10_45881524     ZHar    T    C        0      0        2 
  10  chr10_45881524   Sample    T    C        0      0        2 
  10  chr10_45904790     AAsi    C    T        0      0        2 
  10  chr10_45904790     AKia    C    T        0      0        2 
  10  chr10_45904790     AOna    C    T        1      2        2 
  10  chr10_45904790     ASom    C    T        0      0        2 
  10  chr10_45904790     HCab    C    T        0      0        2 
  10  chr10_45904790     HPrz    C    T        0      0        2 
  10  chr10_45904790     ZBoe    C    T        0      0        2 
  10  chr10_45904790     ZGre    C    T        0      0        2 
  10  chr10_45904790     ZHar    C    T        0      0        2 
  10  chr10_45904790   Sample    C    T        0      0        2 
  10  chr10_45905267     AAsi    G    A        0      0        2 
  10  chr10_45905267     AKia    G    A        0      0        2 
  10  chr10_45905267     AOna    G    A        0      0        2 
  10  chr10_45905267     ASom    G    A        0      0        2 
  10  chr10_45905267     HCab    G    A        0      0        2 
  10  chr10_45905267     HPrz    G    A        0      0        2 
  10  chr10_45905267     ZBoe    G    A      0.5      1        2 
  10  chr10_45905267     ZGre    G    A        0      0        2 
  10  chr10_45905267     ZHar    G    A        0      0        2 
  10  chr10_45905267   Sample    G    A        0      0        2 
  10  chr10_45906892     AAsi    A    G        0      0        2 
  10  chr10_45906892     AKia    A    G        0      0        2 
  10  chr10_45906892     AOna    A    G        0      0        2 
  10  chr10_45906892     ASom    A    G        0      0        2 
  10  chr10_45906892     HCab    A    G      0.5      1        2 
  10  chr10_45906892     HPrz    A    G      0.5      1        2 
  10  chr10_45906892     ZBoe    A    G        0      0        2 
  10  chr10_45906892     ZGre    A    G        0      0        2 
  10  chr10_45906892     ZHar    A    G        0      0        2 
  10  chr10_45906892   Sample    A    G        0      0        2 
  10  chr10_45907884     AAsi    G    A        0      0        2 
  10  chr10_45907884     AKia    G    A        0      0        2 
  10  chr10_45907884     AOna    G    A        1      2        2 
  10  chr10_45907884     ASom    G    A        0      0        2 
  10  chr10_45907884     HCab    G    A        0      0        2 
  10  chr10_45907884     HPrz    G    A        0      0        2 
  10  chr10_45907884     ZBoe    G    A        0      0        2 
  10  chr10_45907884     ZGre    G    A        0      0        2 
  10  chr10_45907884     ZHar    G    A        0      0        2 
  10  chr10_45907884   Sample    G    A        0      0        2 
  10  chr10_45911817     AAsi    C    T        0      0        2 
  10  chr10_45911817     AKia    C    T        0      0        2 
  10  chr10_45911817     AOna    C    T        0      0        2 
  10  chr10_45911817     ASom    C    T        0      0        2 
  10  chr10_45911817     HCab    C    T        1      2        2 
  10  chr10_45911817     HPrz    C    T        1      2        2 
  10  chr10_45911817     ZBoe    C    T        0      0        2 
  10  chr10_45911817     ZGre    C    T        0      0        2 
  10  chr10_45911817     ZHar    C    T        0      0        2 
  10  chr10_45911817   Sample    C    T        1      2        2 
  10  chr10_45912460     AAsi    C    G        0      0        2 
  10  chr10_45912460     AKia    C    G        0      0        2 
  10  chr10_45912460     AOna    C    G        0      0        2 
  10  chr10_45912460     ASom    C    G        0      0        2 
  10  chr10_45912460     HCab    C    G        0      0        2 
  10  chr10_45912460     HPrz    C    G        0      0        2 
  10  chr10_45912460     ZBoe    C    G        0      0        2 
  10  chr10_45912460     ZGre    C    G        1      2        2 
  10  chr10_45912460     ZHar    C    G        0      0        2 
  10  chr10_45912460   Sample    C    G        0      0        2 
  10  chr10_45913652     AAsi    G    A        0      0        2 
  10  chr10_45913652     AKia    G    A        0      0        2 
  10  chr10_45913652     AOna    G    A        0      0        2 
  10  chr10_45913652     ASom    G    A        0      0        2 
  10  chr10_45913652     HCab    G    A        1      2        2 
  10  chr10_45913652     HPrz    G    A        1      2        2 
  10  chr10_45913652     ZBoe    G    A        0      0        2 
  10  chr10_45913652     ZGre    G    A        0      0        2 
  10  chr10_45913652     ZHar    G    A        0      0        2 
  10  chr10_45913652   Sample    G    A        1      2        2 
  10  chr10_45920554     AAsi    C    T        1      2        2 
  10  chr10_45920554     AKia    C    T        1      2        2 
  10  chr10_45920554     AOna    C    T        1      2        2 
  10  chr10_45920554     ASom    C    T        1      2        2 
  10  chr10_45920554     HCab    C    T        0      0        2 
  10  chr10_45920554     HPrz    C    T        0      0        2 
  10  chr10_45920554     ZBoe    C    T        0      0        2 
  10  chr10_45920554     ZGre    C    T        0      0        2 
  10  chr10_45920554     ZHar    C    T        0      0        2 
  10  chr10_45920554   Sample    C    T        0      0        2 
  10  chr10_45924405     AAsi    T    C        0      0        2 
  10  chr10_45924405     AKia    T    C        1      2        2 
  10  chr10_45924405     AOna    T    C        0      0        2 
  10  chr10_45924405     ASom    T    C        0      0        2 
  10  chr10_45924405     HCab    T    C        0      0        2 
  10  chr10_45924405     HPrz    T    C        0      0        2 
  10  chr10_45924405     ZBoe    T    C        0      0        2 
  10  chr10_45924405     ZGre    T    C        0      0        2 
  10  chr10_45924405     ZHar    T    C        0      0        2 
  10  chr10_45924405   Sample    T    C        0      0        2 
  10  chr10_45938719     AAsi    C    A        0      0        2 
  10  chr10_45938719     AKia    C    A        1      2        2 
  10  chr10_45938719     AOna    C    A        1      2        2 
  10  chr10_45938719     ASom    C    A        0      0        2 
  10  chr10_45938719     HCab    C    A        0      0        2 
  10  chr10_45938719     HPrz    C    A        0      0        2 
  10  chr10_45938719     ZBoe    C    A        0      0        2 
  10  chr10_45938719     ZGre    C    A        0      0        2 
  10  chr10_45938719     ZHar    C    A        0      0        2 
  10  chr10_45938719   Sample    C    A        0      0        2 
  10  chr10_45943876     AAsi    T    G        1      2        2 
  10  chr10_45943876     AKia    T    G        0      0        2 
  10  chr10_45943876     AOna    T    G        0      0        2 
  10  chr10_45943876     ASom    T    G        1      2        2 
  10  chr10_45943876     HCab    T    G        0      0        2 
  10  chr10_45943876     HPrz    T    G        0      0        2 
  10  chr10_45943876     ZBoe    T    G        0      0        2 
  10  chr10_45943876     ZGre    T    G        0      0        2 
  10  chr10_45943876     ZHar    T    G        0      0        2 
  10  chr10_45943876   Sample    T    G        0      0        2 
  10  chr10_45953474     AAsi    G    C        0      0        2 
  10  chr10_45953474     AKia    G    C        0      0        2 
  10  chr10_45953474     AOna    G    C        1      2        2 
  10  chr10_45953474     ASom    G    C        0      0        2 
  10  chr10_45953474     HCab    G    C        0      0        2 
  10  chr10_45953474     HPrz    G    C        0      0        2 
  10  chr10_45953474     ZBoe    G    C        0      0        2 
  10  chr10_45953474     ZGre    G    C        0      0        2 
  10  chr10_45953474     ZHar    G    C        0      0        2 
  10  chr10_45953474   Sample    G    C        0      0        2 
  10  chr10_45958073     AAsi    C    T        0      0        2 
  10  chr10_45958073     AKia    C    T        0      0        2 
  10  chr10_45958073     AOna    C    T        0      0        2 
  10  chr10_45958073     ASom    C    T        0      0        2 
  10  chr10_45958073     HCab    C    T        1      2        2 
  10  chr10_45958073     HPrz    C    T        1      2        2 
  10  chr10_45958073     ZBoe    C    T        0      0        2 
  10  chr10_45958073     ZGre    C    T        0      0        2 
  10  chr10_45958073     ZHar    C    T        0      0        2 
  10  chr10_45958073   Sample    C    T        1      2        2 
  10  chr10_45962876     AAsi    T    G        0      0        2 
  10  chr10_45962876     AKia    T    G        0      0        2 
  10  chr10_45962876     AOna    T    G        0      0        2 
  10  chr10_45962876     ASom    T    G        0      0        2 
  10  chr10_45962876     HCab    T    G        1      2        2 
  10  chr10_45962876     HPrz    T    G        1      2        2 
  10  chr10_45962876     ZBoe    T    G        0      0        2 
  10  chr10_45962876     ZGre    T    G        0      0        2 
  10  chr10_45962876     ZHar    T    G        0      0        2 
  10  chr10_45962876   Sample    T    G        1      2        2 
  10  chr10_45965313     AAsi    T    A        0      0        2 
  10  chr10_45965313     AKia    T    A        0      0        2 
  10  chr10_45965313     AOna    T    A        0      0        2 
  10  chr10_45965313     ASom    T    A        0      0        2 
  10  chr10_45965313     HCab    T    A        0      0        2 
  10  chr10_45965313     HPrz    T    A        0      0        2 
  10  chr10_45965313     ZBoe    T    A        0      0        2 
  10  chr10_45965313     ZGre    T    A      0.5      1        2 
  10  chr10_45965313     ZHar    T    A        0      0        2 
  10  chr10_45965313   Sample    T    A        0      0        2 
  10  chr10_45976858     AAsi    T    C        0      0        2 
  10  chr10_45976858     AKia    T    C        0      0        2 
  10  chr10_45976858     AOna    T    C        0      0        2 
  10  chr10_45976858     ASom    T    C        0      0        2 
  10  chr10_45976858     HCab    T    C        0      0        2 
  10  chr10_45976858     HPrz    T    C      0.5      1        2 
  10  chr10_45976858     ZBoe    T    C        0      0        2 
  10  chr10_45976858     ZGre    T    C      0.5      1        2 
  10  chr10_45976858     ZHar    T    C        0      0        2 
  10  chr10_45976858   Sample    T    C        0      0        2 
  10  chr10_45977085     AAsi    G    T        0      0        2 
  10  chr10_45977085     AKia    G    T        0      0        2 
  10  chr10_45977085     AOna    G    T        0      0        2 
  10  chr10_45977085     ASom    G    T        0      0        2 
  10  chr10_45977085     HCab    G    T        0      0        2 
  10  chr10_45977085     HPrz    G    T        0      0        2 
  10  chr10_45977085     ZBoe    G    T      0.5      1        2 
  10  chr10_45977085     ZGre    G    T        0      0        2 
  10  chr10_45977085     ZHar    G    T        0      0        2 
  10  chr10_45977085   Sample    G    T        0      0        2 
  10  chr10_45978347     AAsi    T    A        0      0        2 
  10  chr10_45978347     AKia    T    A        0      0        2 
  10  chr10_45978347     AOna    T    A        0      0        2 
  10  chr10_45978347     ASom    T    A        0      0        2 
  10  chr10_45978347     HCab    T    A        1      2        2 
  10  chr10_45978347     HPrz    T    A        1      2        2 
  10  chr10_45978347     ZBoe    T    A        0      0        2 
  10  chr10_45978347     ZGre    T    A        0      0        2 
  10  chr10_45978347     ZHar    T    A        0      0        2 
  10  chr10_45978347   Sample    T    A        1      2        2 
  10  chr10_45979010     AAsi    T    C        0      0        2 
  10  chr10_45979010     AKia    T    C        1      2        2 
  10  chr10_45979010     AOna    T    C        0      0        2 
  10  chr10_45979010     ASom    T    C        0      0        2 
  10  chr10_45979010     HCab    T    C        0      0        2 
  10  chr10_45979010     HPrz    T    C        0      0        2 
  10  chr10_45979010     ZBoe    T    C        0      0        2 
  10  chr10_45979010     ZGre    T    C        0      0        2 
  10  chr10_45979010     ZHar    T    C        0      0        2 
  10  chr10_45979010   Sample    T    C        0      0        2 
  10  chr10_45981025     AAsi    G    A        0      0        2 
  10  chr10_45981025     AKia    G    A        1      2        2 
  10  chr10_45981025     AOna    G    A      0.5      1        2 
  10  chr10_45981025     ASom    G    A        0      0        2 
  10  chr10_45981025     HCab    G    A        0      0        2 
  10  chr10_45981025     HPrz    G    A        0      0        2 
  10  chr10_45981025     ZBoe    G    A        0      0        2 
  10  chr10_45981025     ZGre    G    A        0      0        2 
  10  chr10_45981025     ZHar    G    A        0      0        2 
  10  chr10_45981025   Sample    G    A        0      0        2 
  10  chr10_45983213     AAsi    C    T        0      0        2 
  10  chr10_45983213     AKia    C    T        0      0        2 
  10  chr10_45983213     AOna    C    T        0      0        2 
  10  chr10_45983213     ASom    C    T        0      0        2 
  10  chr10_45983213     HCab    C    T        1      2        2 
  10  chr10_45983213     HPrz    C    T        1      2        2 
  10  chr10_45983213     ZBoe    C    T        0      0        2 
  10  chr10_45983213     ZGre    C    T        0      0        2 
  10  chr10_45983213     ZHar    C    T        0      0        2 
  10  chr10_45983213   Sample    C    T        1      2        2 
  10  chr10_45987553     AAsi    A    G        0      0        2 
  10  chr10_45987553     AKia    A    G        0      0        2 
  10  chr10_45987553     AOna    A    G        0      0        2 
  10  chr10_45987553     ASom    A    G        0      0        2 
  10  chr10_45987553     HCab    A    G        0      0        2 
  10  chr10_45987553     HPrz    A    G        0      0        2 
  10  chr10_45987553     ZBoe    A    G      0.5      1        2 
  10  chr10_45987553     ZGre    A    G        0      0        2 
  10  chr10_45987553     ZHar    A    G        0      0        2 
  10  chr10_45987553   Sample    A    G        0      0        2 
  10  chr10_46002557     AAsi    C    T        0      0        2 
  10  chr10_46002557     AKia    C    T        0      0        2 
  10  chr10_46002557     AOna    C    T        0      0        2 
  10  chr10_46002557     ASom    C    T        0      0        2 
  10  chr10_46002557     HCab    C    T        1      2        2 
  10  chr10_46002557     HPrz    C    T        1      2        2 
  10  chr10_46002557     ZBoe    C    T        0      0        2 
  10  chr10_46002557     ZGre    C    T        0      0        2 
  10  chr10_46002557     ZHar    C    T        0      0        2 
  10  chr10_46002557   Sample    C    T        1      2        2 
  10  chr10_46012670     AAsi    T    C        0      0        2 
  10  chr10_46012670     AKia    T    C        1      2        2 
  10  chr10_46012670     AOna    T    C        1      2        2 
  10  chr10_46012670     ASom    T    C        0      0        2 
  10  chr10_46012670     HCab    T    C        0      0        2 
  10  chr10_46012670     HPrz    T    C        0      0        2 
  10  chr10_46012670     ZBoe    T    C        0      0        2 
  10  chr10_46012670     ZGre    T    C        0      0        2 
  10  chr10_46012670     ZHar    T    C        0      0        2 
  10  chr10_46012670   Sample    T    C        0      0        2 
  10  chr10_46018998     AAsi    C    T        0      0        2 
  10  chr10_46018998     AKia    C    T        0      0        2 
  10  chr10_46018998     AOna    C    T        0      0        2 
  10  chr10_46018998     ASom    C    T        0      0        2 
  10  chr10_46018998     HCab    C    T        1      2        2 
  10  chr10_46018998     HPrz    C    T        1      2        2 
  10  chr10_46018998     ZBoe    C    T        0      0        2 
  10  chr10_46018998     ZGre    C    T        0      0        2 
  10  chr10_46018998     ZHar    C    T        0      0        2 
  10  chr10_46018998   Sample    C    T        1      2        2 
  10  chr10_46031817     AAsi    T    G        0      0        2 
  10  chr10_46031817     AKia    T    G        0      0        2 
  10  chr10_46031817     AOna    T    G        0      0        2 
  10  chr10_46031817     ASom    T    G        0      0        2 
  10  chr10_46031817     HCab    T    G        0      0        2 
  10  chr10_46031817     HPrz    T    G        0      0        2 
  10  chr10_46031817     ZBoe    T    G        0      0        2 
  10  chr10_46031817     ZGre    T    G        0      0        2 
  10  chr10_46031817     ZHar    T    G        1      2        2 
  10  chr10_46031817   Sample    T    G        0      0        2 
  10  chr10_46035978     AAsi    C    T        0      0        2 
  10  chr10_46035978     AKia    C    T        0      0        2 
  10  chr10_46035978     AOna    C    T        0      0        2 
  10  chr10_46035978     ASom    C    T        0      0        2 
  10  chr10_46035978     HCab    C    T        1      2        2 
  10  chr10_46035978     HPrz    C    T        1      2        2 
  10  chr10_46035978     ZBoe    C    T        0      0        2 
  10  chr10_46035978     ZGre    C    T        0      0        2 
  10  chr10_46035978     ZHar    C    T        0      0        2 
  10  chr10_46035978   Sample    C    T        1      2        2 
  10  chr10_46036287     AAsi    T    C        1      2        2 
  10  chr10_46036287     AKia    T    C        0      0        2 
  10  chr10_46036287     AOna    T    C      0.5      1        2 
  10  chr10_46036287     ASom    T    C        1      2        2 
  10  chr10_46036287     HCab    T    C        0      0        2 
  10  chr10_46036287     HPrz    T    C        0      0        2 
  10  chr10_46036287     ZBoe    T    C        0      0        2 
  10  chr10_46036287     ZGre    T    C        0      0        2 
  10  chr10_46036287     ZHar    T    C        0      0        2 
  10  chr10_46036287   Sample    T    C        0      0        2 
  10  chr10_46039334     AAsi    C    A        0      0        2 
  10  chr10_46039334     AKia    C    A        1      2        2 
  10  chr10_46039334     AOna    C    A        0      0        2 
  10  chr10_46039334     ASom    C    A        0      0        2 
  10  chr10_46039334     HCab    C    A        0      0        2 
  10  chr10_46039334     HPrz    C    A        0      0        2 
  10  chr10_46039334     ZBoe    C    A        0      0        2 
  10  chr10_46039334     ZGre    C    A        0      0        2 
  10  chr10_46039334     ZHar    C    A        0      0        2 
  10  chr10_46039334   Sample    C    A        0      0        2 
  10  chr10_46049986     AAsi    A    C        0      0        2 
  10  chr10_46049986     AKia    A    C        0      0        2 
  10  chr10_46049986     AOna    A    C        0      0        2 
  10  chr10_46049986     ASom    A    C        0      0        2 
  10  chr10_46049986     HCab    A    C      0.5      1        2 
  10  chr10_46049986     HPrz    A    C        0      0        2 
  10  chr10_46049986     ZBoe    A    C        0      0        2 
  10  chr10_46049986     ZGre    A    C        0      0        2 
  10  chr10_46049986     ZHar    A    C        0      0        2 
  10  chr10_46049986   Sample    A    C        0      0        2 
  10  chr10_46051102     AAsi    A    C        0      0        2 
  10  chr10_46051102     AKia    A    C        0      0        2 
  10  chr10_46051102     AOna    A    C        0      0        2 
  10  chr10_46051102     ASom    A    C        0      0        2 
  10  chr10_46051102     HCab    A    C        1      2        2 
  10  chr10_46051102     HPrz    A    C        1      2        2 
  10  chr10_46051102     ZBoe    A    C        0      0        2 
  10  chr10_46051102     ZGre    A    C        0      0        2 
  10  chr10_46051102     ZHar    A    C        0      0        2 
  10  chr10_46051102   Sample    A    C        1      2        2 
  10  chr10_46053156     AAsi    G    A        0      0        2 
  10  chr10_46053156     AKia    G    A        0      0        2 
  10  chr10_46053156     AOna    G    A        0      0        2 
  10  chr10_46053156     ASom    G    A        0      0        2 
  10  chr10_46053156     HCab    G    A        0      0        2 
  10  chr10_46053156     HPrz    G    A        0      0        2 
  10  chr10_46053156     ZBoe    G    A      0.5      1        2 
  10  chr10_46053156     ZGre    G    A        0      0        2 
  10  chr10_46053156     ZHar    G    A        0      0        2 
  10  chr10_46053156   Sample    G    A        0      0        2 
  10  chr10_46056925     AAsi    A    T        0      0        2 
  10  chr10_46056925     AKia    A    T        0      0        2 
  10  chr10_46056925     AOna    A    T        0      0        2 
  10  chr10_46056925     ASom    A    T        0      0        2 
  10  chr10_46056925     HCab    A    T        1      2        2 
  10  chr10_46056925     HPrz    A    T        1      2        2 
  10  chr10_46056925     ZBoe    A    T        0      0        2 
  10  chr10_46056925     ZGre    A    T        0      0        2 
  10  chr10_46056925     ZHar    A    T        0      0        2 
  10  chr10_46056925   Sample    A    T        1      2        2 
  10  chr10_46063424     AAsi    T    A        0      0        2 
  10  chr10_46063424     AKia    T    A        0      0        2 
  10  chr10_46063424     AOna    T    A        0      0        2 
  10  chr10_46063424     ASom    T    A        0      0        2 
  10  chr10_46063424     HCab    T    A      0.5      1        2 
  10  chr10_46063424     HPrz    T    A      0.5      1        2 
  10  chr10_46063424     ZBoe    T    A        0      0        2 
  10  chr10_46063424     ZGre    T    A        0      0        2 
  10  chr10_46063424     ZHar    T    A        0      0        2 
  10  chr10_46063424   Sample    T    A        1      2        2 
  10  chr10_46067696     AAsi    G    A        1      2        2 
  10  chr10_46067696     AKia    G    A        0      0        2 
  10  chr10_46067696     AOna    G    A        0      0        2 
  10  chr10_46067696     ASom    G    A        1      2        2 
  10  chr10_46067696     HCab    G    A        0      0        2 
  10  chr10_46067696     HPrz    G    A        0      0        2 
  10  chr10_46067696     ZBoe    G    A        0      0        2 
  10  chr10_46067696     ZGre    G    A        0      0        2 
  10  chr10_46067696     ZHar    G    A        0      0        2 
  10  chr10_46067696   Sample    G    A        0      0        2 
  10  chr10_46071676     AAsi    G    A        0      0        2 
  10  chr10_46071676     AKia    G    A        0      0        2 
  10  chr10_46071676     AOna    G    A        0      0        2 
  10  chr10_46071676     ASom    G    A        0      0        2 
  10  chr10_46071676     HCab    G    A        1      2        2 
  10  chr10_46071676     HPrz    G    A        1      2        2 
  10  chr10_46071676     ZBoe    G    A        0      0        2 
  10  chr10_46071676     ZGre    G    A        0      0        2 
  10  chr10_46071676     ZHar    G    A        0      0        2 
  10  chr10_46071676   Sample    G    A        1      2        2 
  10  chr10_46084913     AAsi    C    T        0      0        2 
  10  chr10_46084913     AKia    C    T        0      0        2 
  10  chr10_46084913     AOna    C    T      0.5      1        2 
  10  chr10_46084913     ASom    C    T        0      0        2 
  10  chr10_46084913     HCab    C    T        0      0        2 
  10  chr10_46084913     HPrz    C    T        0      0        2 
  10  chr10_46084913     ZBoe    C    T        0      0        2 
  10  chr10_46084913     ZGre    C    T        0      0        2 
  10  chr10_46084913     ZHar    C    T        0      0        2 
  10  chr10_46084913   Sample    C    T        0      0        2 
  10  chr10_46090342     AAsi    T    C      0.5      1        2 
  10  chr10_46090342     AKia    T    C        0      0        2 
  10  chr10_46090342     AOna    T    C        0      0        2 
  10  chr10_46090342     ASom    T    C        0      0        2 
  10  chr10_46090342     HCab    T    C        0      0        2 
  10  chr10_46090342     HPrz    T    C        0      0        2 
  10  chr10_46090342     ZBoe    T    C        0      0        2 
  10  chr10_46090342     ZGre    T    C        0      0        2 
  10  chr10_46090342     ZHar    T    C        0      0        2 
  10  chr10_46090342   Sample    T    C        0      0        2 
  10  chr10_46091417     AAsi    T    C      0.5      1        2 
  10  chr10_46091417     AKia    T    C        0      0        2 
  10  chr10_46091417     AOna    T    C        0      0        2 
  10  chr10_46091417     ASom    T    C        0      0        2 
  10  chr10_46091417     HCab    T    C        0      0        2 
  10  chr10_46091417     HPrz    T    C        0      0        2 
  10  chr10_46091417     ZBoe    T    C        0      0        2 
  10  chr10_46091417     ZGre    T    C        0      0        2 
  10  chr10_46091417     ZHar    T    C        0      0        2 
  10  chr10_46091417   Sample    T    C        0      0        2 
  10  chr10_46097359     AAsi    C    A        0      0        2 
  10  chr10_46097359     AKia    C    A        0      0        2 
  10  chr10_46097359     AOna    C    A        0      0        2 
  10  chr10_46097359     ASom    C    A        0      0        2 
  10  chr10_46097359     HCab    C    A        0      0        2 
  10  chr10_46097359     HPrz    C    A        0      0        2 
  10  chr10_46097359     ZBoe    C    A        0      0        2 
  10  chr10_46097359     ZGre    C    A        1      2        2 
  10  chr10_46097359     ZHar    C    A        0      0        2 
  10  chr10_46097359   Sample    C    A        0      0        2 
  10  chr10_46101015     AAsi    T    C        0      0        2 
  10  chr10_46101015     AKia    T    C        0      0        2 
  10  chr10_46101015     AOna    T    C        0      0        2 
  10  chr10_46101015     ASom    T    C        0      0        2 
  10  chr10_46101015     HCab    T    C        1      2        2 
  10  chr10_46101015     HPrz    T    C        1      2        2 
  10  chr10_46101015     ZBoe    T    C        0      0        2 
  10  chr10_46101015     ZGre    T    C        0      0        2 
  10  chr10_46101015     ZHar    T    C        0      0        2 
  10  chr10_46101015   Sample    T    C        1      2        2 
  10  chr10_46102663     AAsi    C    T        0      0        2 
  10  chr10_46102663     AKia    C    T        0      0        2 
  10  chr10_46102663     AOna    C    T        0      0        2 
  10  chr10_46102663     ASom    C    T        0      0        2 
  10  chr10_46102663     HCab    C    T        1      2        2 
  10  chr10_46102663     HPrz    C    T        1      2        2 
  10  chr10_46102663     ZBoe    C    T        0      0        2 
  10  chr10_46102663     ZGre    C    T        0      0        2 
  10  chr10_46102663     ZHar    C    T        0      0        2 
  10  chr10_46102663   Sample    C    T        1      2        2 
  10  chr10_46119008     AAsi    T    C        0      0        2 
  10  chr10_46119008     AKia    T    C        0      0        2 
  10  chr10_46119008     AOna    T    C      0.5      1        2 
  10  chr10_46119008     ASom    T    C        0      0        2 
  10  chr10_46119008     HCab    T    C        0      0        2 
  10  chr10_46119008     HPrz    T    C        0      0        2 
  10  chr10_46119008     ZBoe    T    C        0      0        2 
  10  chr10_46119008     ZGre    T    C        0      0        2 
  10  chr10_46119008     ZHar    T    C        0      0        2 
  10  chr10_46119008   Sample    T    C        0      0        2 
  10  chr10_46123222     AAsi    C    T        0      0        2 
  10  chr10_46123222     AKia    C    T        0      0        2 
  10  chr10_46123222     AOna    C    T        0      0        2 
  10  chr10_46123222     ASom    C    T        0      0        2 
  10  chr10_46123222     HCab    C    T        0      0        2 
  10  chr10_46123222     HPrz    C    T        0      0        2 
  10  chr10_46123222     ZBoe    C    T        0      0        2 
  10  chr10_46123222     ZGre    C    T        0      0        2 
  10  chr10_46123222     ZHar    C    T        1      2        2 
  10  chr10_46123222   Sample    C    T        0      0        2 
  10  chr10_46126862     AAsi    C    T        0      0        2 
  10  chr10_46126862     AKia    C    T        0      0        2 
  10  chr10_46126862     AOna    C    T        0      0        2 
  10  chr10_46126862     ASom    C    T        0      0        2 
  10  chr10_46126862     HCab    C    T        0      0        2 
  10  chr10_46126862     HPrz    C    T        0      0        2 
  10  chr10_46126862     ZBoe    C    T        0      0        2 
  10  chr10_46126862     ZGre    C    T        0      0        2 
  10  chr10_46126862     ZHar    C    T        1      2        2 
  10  chr10_46126862   Sample    C    T        0      0        2 
  10  chr10_46129216     AAsi    G    A        0      0        2 
  10  chr10_46129216     AKia    G    A        0      0        2 
  10  chr10_46129216     AOna    G    A        0      0        2 
  10  chr10_46129216     ASom    G    A        0      0        2 
  10  chr10_46129216     HCab    G    A        0      0        2 
  10  chr10_46129216     HPrz    G    A        0      0        2 
  10  chr10_46129216     ZBoe    G    A        0      0        2 
  10  chr10_46129216     ZGre    G    A        0      0        2 
  10  chr10_46129216     ZHar    G    A      0.5      1        2 
  10  chr10_46129216   Sample    G    A        0      0        2 
  10  chr10_46140567     AAsi    A    G        0      0        2 
  10  chr10_46140567     AKia    A    G        0      0        2 
  10  chr10_46140567     AOna    A    G      0.5      1        2 
  10  chr10_46140567     ASom    A    G        0      0        2 
  10  chr10_46140567     HCab    A    G        0      0        2 
  10  chr10_46140567     HPrz    A    G        0      0        2 
  10  chr10_46140567     ZBoe    A    G        0      0        2 
  10  chr10_46140567     ZGre    A    G        0      0        2 
  10  chr10_46140567     ZHar    A    G        0      0        2 
  10  chr10_46140567   Sample    A    G        0      0        2 
  10  chr10_46141294     AAsi    A    C        0      0        2 
  10  chr10_46141294     AKia    A    C      0.5      1        2 
  10  chr10_46141294     AOna    A    C        0      0        2 
  10  chr10_46141294     ASom    A    C        0      0        2 
  10  chr10_46141294     HCab    A    C        0      0        2 
  10  chr10_46141294     HPrz    A    C        0      0        2 
  10  chr10_46141294     ZBoe    A    C        0      0        2 
  10  chr10_46141294     ZGre    A    C        0      0        2 
  10  chr10_46141294     ZHar    A    C        0      0        2 
  10  chr10_46141294   Sample    A    C        0      0        2 
  10  chr10_46142663     AAsi    A    T        0      0        2 
  10  chr10_46142663     AKia    A    T        0      0        2 
  10  chr10_46142663     AOna    A    T        0      0        2 
  10  chr10_46142663     ASom    A    T        0      0        2 
  10  chr10_46142663     HCab    A    T        1      2        2 
  10  chr10_46142663     HPrz    A    T        1      2        2 
  10  chr10_46142663     ZBoe    A    T        0      0        2 
  10  chr10_46142663     ZGre    A    T        0      0        2 
  10  chr10_46142663     ZHar    A    T        0      0        2 
  10  chr10_46142663   Sample    A    T        1      2        2 
  10  chr10_46159510     AAsi    C    G        0      0        2 
  10  chr10_46159510     AKia    C    G        0      0        2 
  10  chr10_46159510     AOna    C    G        0      0        2 
  10  chr10_46159510     ASom    C    G        0      0        2 
  10  chr10_46159510     HCab    C    G        1      2        2 
  10  chr10_46159510     HPrz    C    G        1      2        2 
  10  chr10_46159510     ZBoe    C    G        0      0        2 
  10  chr10_46159510     ZGre    C    G        0      0        2 
  10  chr10_46159510     ZHar    C    G        0      0        2 
  10  chr10_46159510   Sample    C    G        1      2        2 
  10  chr10_46161787     AAsi    A    G        0      0        2 
  10  chr10_46161787     AKia    A    G        0      0        2 
  10  chr10_46161787     AOna    A    G        0      0        2 
  10  chr10_46161787     ASom    A    G        0      0        2 
  10  chr10_46161787     HCab    A    G        1      2        2 
  10  chr10_46161787     HPrz    A    G        1      2        2 
  10  chr10_46161787     ZBoe    A    G        0      0        2 
  10  chr10_46161787     ZGre    A    G        0      0        2 
  10  chr10_46161787     ZHar    A    G        0      0        2 
  10  chr10_46161787   Sample    A    G        1      2        2 
  10  chr10_46166135     AAsi    T    C        0      0        2 
  10  chr10_46166135     AKia    T    C        0      0        2 
  10  chr10_46166135     AOna    T    C        0      0        2 
  10  chr10_46166135     ASom    T    C        0      0        2 
  10  chr10_46166135     HCab    T    C        1      2        2 
  10  chr10_46166135     HPrz    T    C        1      2        2 
  10  chr10_46166135     ZBoe    T    C        0      0        2 
  10  chr10_46166135     ZGre    T    C        0      0        2 
  10  chr10_46166135     ZHar    T    C        0      0        2 
  10  chr10_46166135   Sample    T    C        1      2        2 
  10  chr10_46166256     AAsi    T    A        0      0        2 
  10  chr10_46166256     AKia    T    A        0      0        2 
  10  chr10_46166256     AOna    T    A      0.5      1        2 
  10  chr10_46166256     ASom    T    A        0      0        2 
  10  chr10_46166256     HCab    T    A        0      0        2 
  10  chr10_46166256     HPrz    T    A        0      0        2 
  10  chr10_46166256     ZBoe    T    A        0      0        2 
  10  chr10_46166256     ZGre    T    A        0      0        2 
  10  chr10_46166256     ZHar    T    A        0      0        2 
  10  chr10_46166256   Sample    T    A        0      0        2 
  10  chr10_46171337     AAsi    G    A        0      0        2 
  10  chr10_46171337     AKia    G    A        0      0        2 
  10  chr10_46171337     AOna    G    A        0      0        2 
  10  chr10_46171337     ASom    G    A        0      0        2 
  10  chr10_46171337     HCab    G    A        0      0        2 
  10  chr10_46171337     HPrz    G    A        0      0        2 
  10  chr10_46171337     ZBoe    G    A        1      2        2 
  10  chr10_46171337     ZGre    G    A        0      0        2 
  10  chr10_46171337     ZHar    G    A        0      0        2 
  10  chr10_46171337   Sample    G    A        0      0        2 
  10  chr10_46174715     AAsi    A    G        0      0        2 
  10  chr10_46174715     AKia    A    G        0      0        2 
  10  chr10_46174715     AOna    A    G        0      0        2 
  10  chr10_46174715     ASom    A    G        0      0        2 
  10  chr10_46174715     HCab    A    G        1      2        2 
  10  chr10_46174715     HPrz    A    G        1      2        2 
  10  chr10_46174715     ZBoe    A    G        0      0        2 
  10  chr10_46174715     ZGre    A    G        0      0        2 
  10  chr10_46174715     ZHar    A    G        0      0        2 
  10  chr10_46174715   Sample    A    G        1      2        2 
  10  chr10_46187906     AAsi    C    G        1      2        2 
  10  chr10_46187906     AKia    C    G      0.5      1        2 
  10  chr10_46187906     AOna    C    G        0      0        2 
  10  chr10_46187906     ASom    C    G        1      2        2 
  10  chr10_46187906     HCab    C    G        0      0        2 
  10  chr10_46187906     HPrz    C    G        0      0        2 
  10  chr10_46187906     ZBoe    C    G        0      0        2 
  10  chr10_46187906     ZGre    C    G        0      0        2 
  10  chr10_46187906     ZHar    C    G        0      0        2 
  10  chr10_46187906   Sample    C    G        0      0        2 
  10  chr10_46191220     AAsi    T    C        0      0        2 
  10  chr10_46191220     AKia    T    C        0      0        2 
  10  chr10_46191220     AOna    T    C        0      0        2 
  10  chr10_46191220     ASom    T    C        0      0        2 
  10  chr10_46191220     HCab    T    C        1      2        2 
  10  chr10_46191220     HPrz    T    C        1      2        2 
  10  chr10_46191220     ZBoe    T    C        0      0        2 
  10  chr10_46191220     ZGre    T    C        0      0        2 
  10  chr10_46191220     ZHar    T    C        0      0        2 
  10  chr10_46191220   Sample    T    C        1      2        2 
  10  chr10_46202441     AAsi    C    T        0      0        2 
  10  chr10_46202441     AKia    C    T        1      2        2 
  10  chr10_46202441     AOna    C    T        0      0        2 
  10  chr10_46202441     ASom    C    T        0      0        2 
  10  chr10_46202441     HCab    C    T        0      0        2 
  10  chr10_46202441     HPrz    C    T        0      0        2 
  10  chr10_46202441     ZBoe    C    T        0      0        2 
  10  chr10_46202441     ZGre    C    T        0      0        2 
  10  chr10_46202441     ZHar    C    T        0      0        2 
  10  chr10_46202441   Sample    C    T        0      0        2 
  10  chr10_46207127     AAsi    T    C        0      0        2 
  10  chr10_46207127     AKia    T    C        0      0        2 
  10  chr10_46207127     AOna    T    C        0      0        2 
  10  chr10_46207127     ASom    T    C        0      0        2 
  10  chr10_46207127     HCab    T    C        1      2        2 
  10  chr10_46207127     HPrz    T    C        1      2        2 
  10  chr10_46207127     ZBoe    T    C        0      0        2 
  10  chr10_46207127     ZGre    T    C        0      0        2 
  10  chr10_46207127     ZHar    T    C        0      0        2 
  10  chr10_46207127   Sample    T    C        1      2        2 
  10  chr10_46222319     AAsi    T    G        0      0        2 
  10  chr10_46222319     AKia    T    G        0      0        2 
  10  chr10_46222319     AOna    T    G        0      0        2 
  10  chr10_46222319     ASom    T    G        0      0        2 
  10  chr10_46222319     HCab    T    G        0      0        2 
  10  chr10_46222319     HPrz    T    G        0      0        2 
  10  chr10_46222319     ZBoe    T    G        0      0        2 
  10  chr10_46222319     ZGre    T    G        0      0        2 
  10  chr10_46222319     ZHar    T    G        1      2        2 
  10  chr10_46222319   Sample    T    G        0      0        2 
  10  chr10_46236807     AAsi    T    C        0      0        2 
  10  chr10_46236807     AKia    T    C        0      0        2 
  10  chr10_46236807     AOna    T    C        0      0        2 
  10  chr10_46236807     ASom    T    C        0      0        2 
  10  chr10_46236807     HCab    T    C        1      2        2 
  10  chr10_46236807     HPrz    T    C        1      2        2 
  10  chr10_46236807     ZBoe    T    C        0      0        2 
  10  chr10_46236807     ZGre    T    C        0      0        2 
  10  chr10_46236807     ZHar    T    C        0      0        2 
  10  chr10_46236807   Sample    T    C        1      2        2 
  10  chr10_46238001     AAsi    G    A        0      0        2 
  10  chr10_46238001     AKia    G    A        1      2        2 
  10  chr10_46238001     AOna    G    A        0      0        2 
  10  chr10_46238001     ASom    G    A        0      0        2 
  10  chr10_46238001     HCab    G    A        0      0        2 
  10  chr10_46238001     HPrz    G    A        0      0        2 
  10  chr10_46238001     ZBoe    G    A        0      0        2 
  10  chr10_46238001     ZGre    G    A        0      0        2 
  10  chr10_46238001     ZHar    G    A        0      0        2 
  10  chr10_46238001   Sample    G    A        0      0        2 
  10  chr10_46253053     AAsi    C    A      0.5      1        2 
  10  chr10_46253053     AKia    C    A        0      0        2 
  10  chr10_46253053     AOna    C    A        0      0        2 
  10  chr10_46253053     ASom    C    A        1      2        2 
  10  chr10_46253053     HCab    C    A        0      0        2 
  10  chr10_46253053     HPrz    C    A        0      0        2 
  10  chr10_46253053     ZBoe    C    A        0      0        2 
  10  chr10_46253053     ZGre    C    A        0      0        2 
  10  chr10_46253053     ZHar    C    A        0      0        2 
  10  chr10_46253053   Sample    C    A        0      0        2 
  10  chr10_46255789     AAsi    T    C        0      0        2 
  10  chr10_46255789     AKia    T    C        0      0        2 
  10  chr10_46255789     AOna    T    C        0      0        2 
  10  chr10_46255789     ASom    T    C        0      0        2 
  10  chr10_46255789     HCab    T    C        0      0        2 
  10  chr10_46255789     HPrz    T    C      0.5      1        2 
  10  chr10_46255789     ZBoe    T    C        0      0        2 
  10  chr10_46255789     ZGre    T    C        0      0        2 
  10  chr10_46255789     ZHar    T    C        0      0        2 
  10  chr10_46255789   Sample    T    C        1      2        2 
  10  chr10_46266789     AAsi    C    T        0      0        2 
  10  chr10_46266789     AKia    C    T        0      0        2 
  10  chr10_46266789     AOna    C    T        0      0        2 
  10  chr10_46266789     ASom    C    T        0      0        2 
  10  chr10_46266789     HCab    C    T        0      0        2 
  10  chr10_46266789     HPrz    C    T        0      0        2 
  10  chr10_46266789     ZBoe    C    T        1      2        2 
  10  chr10_46266789     ZGre    C    T        0      0        2 
  10  chr10_46266789     ZHar    C    T        0      0        2 
  10  chr10_46266789   Sample    C    T        0      0        2 
  10  chr10_46268179     AAsi    T    C        0      0        2 
  10  chr10_46268179     AKia    T    C        0      0        2 
  10  chr10_46268179     AOna    T    C        0      0        2 
  10  chr10_46268179     ASom    T    C        0      0        2 
  10  chr10_46268179     HCab    T    C        1      2        2 
  10  chr10_46268179     HPrz    T    C        1      2        2 
  10  chr10_46268179     ZBoe    T    C        0      0        2 
  10  chr10_46268179     ZGre    T    C        0      0        2 
  10  chr10_46268179     ZHar    T    C        0      0        2 
  10  chr10_46268179   Sample    T    C        1      2        2 
  10  chr10_46270402     AAsi    C    G        0      0        2 
  10  chr10_46270402     AKia    C    G        0      0        2 
  10  chr10_46270402     AOna    C    G        0      0        2 
  10  chr10_46270402     ASom    C    G        0      0        2 
  10  chr10_46270402     HCab    C    G        1      2        2 
  10  chr10_46270402     HPrz    C    G        1      2        2 
  10  chr10_46270402     ZBoe    C    G        0      0        2 
  10  chr10_46270402     ZGre    C    G        0      0        2 
  10  chr10_46270402     ZHar    C    G        0      0        2 
  10  chr10_46270402   Sample    C    G        1      2        2 
  10  chr10_46278854     AAsi    T    G        0      0        2 
  10  chr10_46278854     AKia    T    G        0      0        2 
  10  chr10_46278854     AOna    T    G      0.5      1        2 
  10  chr10_46278854     ASom    T    G        0      0        2 
  10  chr10_46278854     HCab    T    G        0      0        2 
  10  chr10_46278854     HPrz    T    G        0      0        2 
  10  chr10_46278854     ZBoe    T    G        0      0        2 
  10  chr10_46278854     ZGre    T    G        0      0        2 
  10  chr10_46278854     ZHar    T    G        0      0        2 
  10  chr10_46278854   Sample    T    G        0      0        2 
  10  chr10_46284667     AAsi    T    A        0      0        2 
  10  chr10_46284667     AKia    T    A        0      0        2 
  10  chr10_46284667     AOna    T    A        0      0        2 
  10  chr10_46284667     ASom    T    A        0      0        2 
  10  chr10_46284667     HCab    T    A        1      2        2 
  10  chr10_46284667     HPrz    T    A        1      2        2 
  10  chr10_46284667     ZBoe    T    A        0      0        2 
  10  chr10_46284667     ZGre    T    A        0      0        2 
  10  chr10_46284667     ZHar    T    A        0      0        2 
  10  chr10_46284667   Sample    T    A        1      2        2 
  10  chr10_46293194     AAsi    C    T        0      0        2 
  10  chr10_46293194     AKia    C    T        0      0        2 
  10  chr10_46293194     AOna    C    T        0      0        2 
  10  chr10_46293194     ASom    C    T        0      0        2 
  10  chr10_46293194     HCab    C    T        1      2        2 
  10  chr10_46293194     HPrz    C    T        1      2        2 
  10  chr10_46293194     ZBoe    C    T        0      0        2 
  10  chr10_46293194     ZGre    C    T        0      0        2 
  10  chr10_46293194     ZHar    C    T        0      0        2 
  10  chr10_46293194   Sample    C    T        1      2        2 
  10  chr10_46303436     AAsi    T    C        0      0        2 
  10  chr10_46303436     AKia    T    C        0      0        2 
  10  chr10_46303436     AOna    T    C        0      0        2 
  10  chr10_46303436     ASom    T    C        0      0        2 
  10  chr10_46303436     HCab    T    C        1      2        2 
  10  chr10_46303436     HPrz    T    C        1      2        2 
  10  chr10_46303436     ZBoe    T    C        0      0        2 
  10  chr10_46303436     ZGre    T    C        0      0        2 
  10  chr10_46303436     ZHar    T    C        0      0        2 
  10  chr10_46303436   Sample    T    C        1      2        2 
  10  chr10_46305668     AAsi    T    G        1      2        2 
  10  chr10_46305668     AKia    T    G        0      0        2 
  10  chr10_46305668     AOna    T    G        0      0        2 
  10  chr10_46305668     ASom    T    G        1      2        2 
  10  chr10_46305668     HCab    T    G        0      0        2 
  10  chr10_46305668     HPrz    T    G        0      0        2 
  10  chr10_46305668     ZBoe    T    G        0      0        2 
  10  chr10_46305668     ZGre    T    G        0      0        2 
  10  chr10_46305668     ZHar    T    G        0      0        2 
  10  chr10_46305668   Sample    T    G        0      0        2 
  10  chr10_46310081     AAsi    T    C        0      0        2 
  10  chr10_46310081     AKia    T    C        0      0        2 
  10  chr10_46310081     AOna    T    C        0      0        2 
  10  chr10_46310081     ASom    T    C        0      0        2 
  10  chr10_46310081     HCab    T    C        0      0        2 
  10  chr10_46310081     HPrz    T    C        0      0        2 
  10  chr10_46310081     ZBoe    T    C        1      2        2 
  10  chr10_46310081     ZGre    T    C        0      0        2 
  10  chr10_46310081     ZHar    T    C        0      0        2 
  10  chr10_46310081   Sample    T    C        0      0        2 
  10  chr10_46312604     AAsi    C    T        0      0        2 
  10  chr10_46312604     AKia    C    T        0      0        2 
  10  chr10_46312604     AOna    C    T        0      0        2 
  10  chr10_46312604     ASom    C    T        0      0        2 
  10  chr10_46312604     HCab    C    T        1      2        2 
  10  chr10_46312604     HPrz    C    T        1      2        2 
  10  chr10_46312604     ZBoe    C    T        0      0        2 
  10  chr10_46312604     ZGre    C    T        0      0        2 
  10  chr10_46312604     ZHar    C    T        0      0        2 
  10  chr10_46312604   Sample    C    T        1      2        2 
  10  chr10_46316418     AAsi    A    C        0      0        2 
  10  chr10_46316418     AKia    A    C        0      0        2 
  10  chr10_46316418     AOna    A    C        0      0        2 
  10  chr10_46316418     ASom    A    C        0      0        2 
  10  chr10_46316418     HCab    A    C        0      0        2 
  10  chr10_46316418     HPrz    A    C      0.5      1        2 
  10  chr10_46316418     ZBoe    A    C        0      0        2 
  10  chr10_46316418     ZGre    A    C        0      0        2 
  10  chr10_46316418     ZHar    A    C        0      0        2 
  10  chr10_46316418   Sample    A    C        0      0        2 
  10  chr10_46317367     AAsi    A    G        0      0        2 
  10  chr10_46317367     AKia    A    G        0      0        2 
  10  chr10_46317367     AOna    A    G        1      2        2 
  10  chr10_46317367     ASom    A    G        0      0        2 
  10  chr10_46317367     HCab    A    G        0      0        2 
  10  chr10_46317367     HPrz    A    G        0      0        2 
  10  chr10_46317367     ZBoe    A    G        0      0        2 
  10  chr10_46317367     ZGre    A    G        0      0        2 
  10  chr10_46317367     ZHar    A    G        0      0        2 
  10  chr10_46317367   Sample    A    G        0      0        2 
  10  chr10_46322050     AAsi    T    A        0      0        2 
  10  chr10_46322050     AKia    T    A        0      0        2 
  10  chr10_46322050     AOna    T    A        0      0        2 
  10  chr10_46322050     ASom    T    A        0      0        2 
  10  chr10_46322050     HCab    T    A        1      2        2 
  10  chr10_46322050     HPrz    T    A      0.5      1        2 
  10  chr10_46322050     ZBoe    T    A        0      0        2 
  10  chr10_46322050     ZGre    T    A        0      0        2 
  10  chr10_46322050     ZHar    T    A        0      0        2 
  10  chr10_46322050   Sample    T    A        1      2        2 
  10  chr10_46323273     AAsi    C    G        0      0        2 
  10  chr10_46323273     AKia    C    G        1      2        2 
  10  chr10_46323273     AOna    C    G      0.5      1        2 
  10  chr10_46323273     ASom    C    G        0      0        2 
  10  chr10_46323273     HCab    C    G        0      0        2 
  10  chr10_46323273     HPrz    C    G        0      0        2 
  10  chr10_46323273     ZBoe    C    G        0      0        2 
  10  chr10_46323273     ZGre    C    G        0      0        2 
  10  chr10_46323273     ZHar    C    G        0      0        2 
  10  chr10_46323273   Sample    C    G        0      0        2 
  10  chr10_46361725     AAsi    C    T        0      0        2 
  10  chr10_46361725     AKia    C    T        0      0        2 
  10  chr10_46361725     AOna    C    T        0      0        2 
  10  chr10_46361725     ASom    C    T        0      0        2 
  10  chr10_46361725     HCab    C    T        1      2        2 
  10  chr10_46361725     HPrz    C    T        1      2        2 
  10  chr10_46361725     ZBoe    C    T        0      0        2 
  10  chr10_46361725     ZGre    C    T        0      0        2 
  10  chr10_46361725     ZHar    C    T        0      0        2 
  10  chr10_46361725   Sample    C    T        1      2        2 
  10  chr10_46368203     AAsi    A    T        0      0        2 
  10  chr10_46368203     AKia    A    T        0      0        2 
  10  chr10_46368203     AOna    A    T        0      0        2 
  10  chr10_46368203     ASom    A    T        0      0        2 
  10  chr10_46368203     HCab    A    T        0      0        2 
  10  chr10_46368203     HPrz    A    T        0      0        2 
  10  chr10_46368203     ZBoe    A    T        0      0        2 
  10  chr10_46368203     ZGre    A    T        1      2        2 
  10  chr10_46368203     ZHar    A    T        0      0        2 
  10  chr10_46368203   Sample    A    T        0      0        2 
  10  chr10_46371193     AAsi    C    G        0      0        2 
  10  chr10_46371193     AKia    C    G        0      0        2 
  10  chr10_46371193     AOna    C    G        0      0        2 
  10  chr10_46371193     ASom    C    G        0      0        2 
  10  chr10_46371193     HCab    C    G        1      2        2 
  10  chr10_46371193     HPrz    C    G        1      2        2 
  10  chr10_46371193     ZBoe    C    G        0      0        2 
  10  chr10_46371193     ZGre    C    G        0      0        2 
  10  chr10_46371193     ZHar    C    G        0      0        2 
  10  chr10_46371193   Sample    C    G        1      2        2 
  10  chr10_46373517     AAsi    T    C        0      0        2 
  10  chr10_46373517     AKia    T    C        1      2        2 
  10  chr10_46373517     AOna    T    C        1      2        2 
  10  chr10_46373517     ASom    T    C        0      0        2 
  10  chr10_46373517     HCab    T    C        0      0        2 
  10  chr10_46373517     HPrz    T    C        0      0        2 
  10  chr10_46373517     ZBoe    T    C        0      0        2 
  10  chr10_46373517     ZGre    T    C        0      0        2 
  10  chr10_46373517     ZHar    T    C        0      0        2 
  10  chr10_46373517   Sample    T    C        0      0        2 
  10  chr10_46393637     AAsi    C    G        1      2        2 
  10  chr10_46393637     AKia    C    G        1      2        2 
  10  chr10_46393637     AOna    C    G        1      2        2 
  10  chr10_46393637     ASom    C    G        1      2        2 
  10  chr10_46393637     HCab    C    G        0      0        2 
  10  chr10_46393637     HPrz    C    G        0      0        2 
  10  chr10_46393637     ZBoe    C    G        0      0        2 
  10  chr10_46393637     ZGre    C    G        0      0        2 
  10  chr10_46393637     ZHar    C    G        0      0        2 
  10  chr10_46393637   Sample    C    G        0      0        2 
  10  chr10_46402387     AAsi    T    C        0      0        2 
  10  chr10_46402387     AKia    T    C        0      0        2 
  10  chr10_46402387     AOna    T    C      0.5      1        2 
  10  chr10_46402387     ASom    T    C        0      0        2 
  10  chr10_46402387     HCab    T    C        0      0        2 
  10  chr10_46402387     HPrz    T    C        0      0        2 
  10  chr10_46402387     ZBoe    T    C        0      0        2 
  10  chr10_46402387     ZGre    T    C        0      0        2 
  10  chr10_46402387     ZHar    T    C        0      0        2 
  10  chr10_46402387   Sample    T    C        0      0        2 
  10  chr10_46404009     AAsi    G    A        1      2        2 
  10  chr10_46404009     AKia    G    A        0      0        2 
  10  chr10_46404009     AOna    G    A        0      0        2 
  10  chr10_46404009     ASom    G    A        1      2        2 
  10  chr10_46404009     HCab    G    A        0      0        2 
  10  chr10_46404009     HPrz    G    A        0      0        2 
  10  chr10_46404009     ZBoe    G    A        0      0        2 
  10  chr10_46404009     ZGre    G    A        0      0        2 
  10  chr10_46404009     ZHar    G    A        0      0        2 
  10  chr10_46404009   Sample    G    A        0      0        2 
  10  chr10_46408450     AAsi    G    T        0      0        2 
  10  chr10_46408450     AKia    G    T        0      0        2 
  10  chr10_46408450     AOna    G    T        0      0        2 
  10  chr10_46408450     ASom    G    T        0      0        2 
  10  chr10_46408450     HCab    G    T        1      2        2 
  10  chr10_46408450     HPrz    G    T        1      2        2 
  10  chr10_46408450     ZBoe    G    T        0      0        2 
  10  chr10_46408450     ZGre    G    T        0      0        2 
  10  chr10_46408450     ZHar    G    T        0      0        2 
  10  chr10_46408450   Sample    G    T        1      2        2 
  10  chr10_46418186     AAsi    A    G        0      0        2 
  10  chr10_46418186     AKia    A    G        0      0        2 
  10  chr10_46418186     AOna    A    G        0      0        2 
  10  chr10_46418186     ASom    A    G        0      0        2 
  10  chr10_46418186     HCab    A    G        0      0        2 
  10  chr10_46418186     HPrz    A    G        0      0        2 
  10  chr10_46418186     ZBoe    A    G        1      2        2 
  10  chr10_46418186     ZGre    A    G        1      2        2 
  10  chr10_46418186     ZHar    A    G        1      2        2 
  10  chr10_46418186   Sample    A    G        0      0        2 
  10  chr10_46426351     AAsi    T    C        0      0        2 
  10  chr10_46426351     AKia    T    C        0      0        2 
  10  chr10_46426351     AOna    T    C        0      0        2 
  10  chr10_46426351     ASom    T    C        0      0        2 
  10  chr10_46426351     HCab    T    C        1      2        2 
  10  chr10_46426351     HPrz    T    C        1      2        2 
  10  chr10_46426351     ZBoe    T    C        0      0        2 
  10  chr10_46426351     ZGre    T    C        0      0        2 
  10  chr10_46426351     ZHar    T    C        0      0        2 
  10  chr10_46426351   Sample    T    C        1      2        2 
  10  chr10_46427080     AAsi    C    T        0      0        2 
  10  chr10_46427080     AKia    C    T        0      0        2 
  10  chr10_46427080     AOna    C    T        0      0        2 
  10  chr10_46427080     ASom    C    T        0      0        2 
  10  chr10_46427080     HCab    C    T        1      2        2 
  10  chr10_46427080     HPrz    C    T        1      2        2 
  10  chr10_46427080     ZBoe    C    T        0      0        2 
  10  chr10_46427080     ZGre    C    T        0      0        2 
  10  chr10_46427080     ZHar    C    T        0      0        2 
  10  chr10_46427080   Sample    C    T        1      2        2 
  10  chr10_46429566     AAsi    T    C        0      0        2 
  10  chr10_46429566     AKia    T    C        0      0        2 
  10  chr10_46429566     AOna    T    C        0      0        2 
  10  chr10_46429566     ASom    T    C        0      0        2 
  10  chr10_46429566     HCab    T    C        1      2        2 
  10  chr10_46429566     HPrz    T    C        0      0        2 
  10  chr10_46429566     ZBoe    T    C        0      0        2 
  10  chr10_46429566     ZGre    T    C        0      0        2 
  10  chr10_46429566     ZHar    T    C        0      0        2 
  10  chr10_46429566   Sample    T    C        0      0        2 
  10  chr10_46436699     AAsi    C    T        0      0        2 
  10  chr10_46436699     AKia    C    T        0      0        2 
  10  chr10_46436699     AOna    C    T        0      0        2 
  10  chr10_46436699     ASom    C    T        0      0        2 
  10  chr10_46436699     HCab    C    T        1      2        2 
  10  chr10_46436699     HPrz    C    T        1      2        2 
  10  chr10_46436699     ZBoe    C    T        0      0        2 
  10  chr10_46436699     ZGre    C    T        0      0        2 
  10  chr10_46436699     ZHar    C    T        0      0        2 
  10  chr10_46436699   Sample    C    T        1      2        2 
  10  chr10_46439339     AAsi    A    G        0      0        2 
  10  chr10_46439339     AKia    A    G        0      0        2 
  10  chr10_46439339     AOna    A    G        0      0        2 
  10  chr10_46439339     ASom    A    G        0      0        2 
  10  chr10_46439339     HCab    A    G        0      0        2 
  10  chr10_46439339     HPrz    A    G        0      0        2 
  10  chr10_46439339     ZBoe    A    G      0.5      1        2 
  10  chr10_46439339     ZGre    A    G        0      0        2 
  10  chr10_46439339     ZHar    A    G        0      0        2 
  10  chr10_46439339   Sample    A    G        0      0        2 
  10  chr10_46466223     AAsi    C    T        0      0        2 
  10  chr10_46466223     AKia    C    T        0      0        2 
  10  chr10_46466223     AOna    C    T        0      0        2 
  10  chr10_46466223     ASom    C    T        0      0        2 
  10  chr10_46466223     HCab    C    T        0      0        2 
  10  chr10_46466223     HPrz    C    T      0.5      1        2 
  10  chr10_46466223     ZBoe    C    T        0      0        2 
  10  chr10_46466223     ZGre    C    T        0      0        2 
  10  chr10_46466223     ZHar    C    T        0      0        2 
  10  chr10_46466223   Sample    C    T        1      2        2 
  10  chr10_46466591     AAsi    T    G        0      0        2 
  10  chr10_46466591     AKia    T    G        0      0        2 
  10  chr10_46466591     AOna    T    G        0      0        2 
  10  chr10_46466591     ASom    T    G        0      0        2 
  10  chr10_46466591     HCab    T    G        0      0        2 
  10  chr10_46466591     HPrz    T    G        1      2        2 
  10  chr10_46466591     ZBoe    T    G        0      0        2 
  10  chr10_46466591     ZGre    T    G        0      0        2 
  10  chr10_46466591     ZHar    T    G        0      0        2 
  10  chr10_46466591   Sample    T    G        0      0        2 
  10  chr10_46466730     AAsi    C    T        0      0        2 
  10  chr10_46466730     AKia    C    T        0      0        2 
  10  chr10_46466730     AOna    C    T        0      0        2 
  10  chr10_46466730     ASom    C    T        0      0        2 
  10  chr10_46466730     HCab    C    T        1      2        2 
  10  chr10_46466730     HPrz    C    T        1      2        2 
  10  chr10_46466730     ZBoe    C    T        0      0        2 
  10  chr10_46466730     ZGre    C    T        0      0        2 
  10  chr10_46466730     ZHar    C    T        0      0        2 
  10  chr10_46466730   Sample    C    T        1      2        2 
  10  chr10_46469876     AAsi    A    C        0      0        2 
  10  chr10_46469876     AKia    A    C        0      0        2 
  10  chr10_46469876     AOna    A    C        0      0        2 
  10  chr10_46469876     ASom    A    C        0      0        2 
  10  chr10_46469876     HCab    A    C        0      0        2 
  10  chr10_46469876     HPrz    A    C      0.5      1        2 
  10  chr10_46469876     ZBoe    A    C        0      0        2 
  10  chr10_46469876     ZGre    A    C        0      0        2 
  10  chr10_46469876     ZHar    A    C        0      0        2 
  10  chr10_46469876   Sample    A    C        1      2        2 
  10  chr10_46483067     AAsi    T    C        1      2        2 
  10  chr10_46483067     AKia    T    C        0      0        2 
  10  chr10_46483067     AOna    T    C        0      0        2 
  10  chr10_46483067     ASom    T    C        1      2        2 
  10  chr10_46483067     HCab    T    C        0      0        2 
  10  chr10_46483067     HPrz    T    C        0      0        2 
  10  chr10_46483067     ZBoe    T    C        0      0        2 
  10  chr10_46483067     ZGre    T    C        0      0        2 
  10  chr10_46483067     ZHar    T    C        1      2        2 
  10  chr10_46483067   Sample    T    C        0      0        2 
  10  chr10_46484452     AAsi    A    G        0      0        2 
  10  chr10_46484452     AKia    A    G        0      0        2 
  10  chr10_46484452     AOna    A    G      0.5      1        2 
  10  chr10_46484452     ASom    A    G        0      0        2 
  10  chr10_46484452     HCab    A    G        0      0        2 
  10  chr10_46484452     HPrz    A    G        0      0        2 
  10  chr10_46484452     ZBoe    A    G        0      0        2 
  10  chr10_46484452     ZGre    A    G        0      0        2 
  10  chr10_46484452     ZHar    A    G        0      0        2 
  10  chr10_46484452   Sample    A    G        0      0        2 
  10  chr10_46493307     AAsi    T    C      0.5      1        2 
  10  chr10_46493307     AKia    T    C        0      0        2 
  10  chr10_46493307     AOna    T    C        0      0        2 
  10  chr10_46493307     ASom    T    C        0      0        2 
  10  chr10_46493307     HCab    T    C        0      0        2 
  10  chr10_46493307     HPrz    T    C        0      0        2 
  10  chr10_46493307     ZBoe    T    C        0      0        2 
  10  chr10_46493307     ZGre    T    C        0      0        2 
  10  chr10_46493307     ZHar    T    C        0      0        2 
  10  chr10_46493307   Sample    T    C        0      0        2 
  10  chr10_46494264     AAsi    G    A        0      0        2 
  10  chr10_46494264     AKia    G    A        0      0        2 
  10  chr10_46494264     AOna    G    A      0.5      1        2 
  10  chr10_46494264     ASom    G    A        0      0        2 
  10  chr10_46494264     HCab    G    A        0      0        2 
  10  chr10_46494264     HPrz    G    A        0      0        2 
  10  chr10_46494264     ZBoe    G    A        0      0        2 
  10  chr10_46494264     ZGre    G    A        0      0        2 
  10  chr10_46494264     ZHar    G    A        0      0        2 
  10  chr10_46494264   Sample    G    A        0      0        2 
  10  chr10_46524649     AAsi    A    G        0      0        2 
  10  chr10_46524649     AKia    A    G        0      0        2 
  10  chr10_46524649     AOna    A    G        0      0        2 
  10  chr10_46524649     ASom    A    G        0      0        2 
  10  chr10_46524649     HCab    A    G        0      0        2 
  10  chr10_46524649     HPrz    A    G        0      0        2 
  10  chr10_46524649     ZBoe    A    G      0.5      1        2 
  10  chr10_46524649     ZGre    A    G        0      0        2 
  10  chr10_46524649     ZHar    A    G        0      0        2 
  10  chr10_46524649   Sample    A    G        0      0        2 
  10  chr10_46526620     AAsi    A    G        0      0        2 
  10  chr10_46526620     AKia    A    G        0      0        2 
  10  chr10_46526620     AOna    A    G        1      2        2 
  10  chr10_46526620     ASom    A    G        0      0        2 
  10  chr10_46526620     HCab    A    G        0      0        2 
  10  chr10_46526620     HPrz    A    G        0      0        2 
  10  chr10_46526620     ZBoe    A    G        0      0        2 
  10  chr10_46526620     ZGre    A    G        0      0        2 
  10  chr10_46526620     ZHar    A    G        0      0        2 
  10  chr10_46526620   Sample    A    G        0      0        2 
  10  chr10_46543247     AAsi    A    G        0      0        2 
  10  chr10_46543247     AKia    A    G        0      0        2 
  10  chr10_46543247     AOna    A    G      0.5      1        2 
  10  chr10_46543247     ASom    A    G        0      0        2 
  10  chr10_46543247     HCab    A    G        0      0        2 
  10  chr10_46543247     HPrz    A    G        0      0        2 
  10  chr10_46543247     ZBoe    A    G        0      0        2 
  10  chr10_46543247     ZGre    A    G        0      0        2 
  10  chr10_46543247     ZHar    A    G        0      0        2 
  10  chr10_46543247   Sample    A    G        0      0        2 
  10  chr10_46544276     AAsi    C    T        0      0        2 
  10  chr10_46544276     AKia    C    T      0.5      1        2 
  10  chr10_46544276     AOna    C    T      0.5      1        2 
  10  chr10_46544276     ASom    C    T        0      0        2 
  10  chr10_46544276     HCab    C    T        1      2        2 
  10  chr10_46544276     HPrz    C    T        1      2        2 
  10  chr10_46544276     ZBoe    C    T        0      0        2 
  10  chr10_46544276     ZGre    C    T        0      0        2 
  10  chr10_46544276     ZHar    C    T        0      0        2 
  10  chr10_46544276   Sample    C    T        1      2        2 
  10  chr10_46549337     AAsi    T    C        0      0        2 
  10  chr10_46549337     AKia    T    C        0      0        2 
  10  chr10_46549337     AOna    T    C        0      0        2 
  10  chr10_46549337     ASom    T    C        0      0        2 
  10  chr10_46549337     HCab    T    C        1      2        2 
  10  chr10_46549337     HPrz    T    C        1      2        2 
  10  chr10_46549337     ZBoe    T    C        0      0        2 
  10  chr10_46549337     ZGre    T    C        0      0        2 
  10  chr10_46549337     ZHar    T    C        0      0        2 
  10  chr10_46549337   Sample    T    C        1      2        2 
  10  chr10_46551040     AAsi    T    C        0      0        2 
  10  chr10_46551040     AKia    T    C        0      0        2 
  10  chr10_46551040     AOna    T    C        0      0        2 
  10  chr10_46551040     ASom    T    C        0      0        2 
  10  chr10_46551040     HCab    T    C        0      0        2 
  10  chr10_46551040     HPrz    T    C      0.5      1        2 
  10  chr10_46551040     ZBoe    T    C        0      0        2 
  10  chr10_46551040     ZGre    T    C        0      0        2 
  10  chr10_46551040     ZHar    T    C        0      0        2 
  10  chr10_46551040   Sample    T    C        0      0        2 
  10  chr10_46552141     AAsi    T    C        0      0        2 
  10  chr10_46552141     AKia    T    C        0      0        2 
  10  chr10_46552141     AOna    T    C        0      0        2 
  10  chr10_46552141     ASom    T    C        0      0        2 
  10  chr10_46552141     HCab    T    C        0      0        2 
  10  chr10_46552141     HPrz    T    C        0      0        2 
  10  chr10_46552141     ZBoe    T    C        0      0        2 
  10  chr10_46552141     ZGre    T    C        1      2        2 
  10  chr10_46552141     ZHar    T    C        0      0        2 
  10  chr10_46552141   Sample    T    C        0      0        2 
  10  chr10_46553564     AAsi    A    G        0      0        2 
  10  chr10_46553564     AKia    A    G        0      0        2 
  10  chr10_46553564     AOna    A    G        0      0        2 
  10  chr10_46553564     ASom    A    G        0      0        2 
  10  chr10_46553564     HCab    A    G        0      0        2 
  10  chr10_46553564     HPrz    A    G        0      0        2 
  10  chr10_46553564     ZBoe    A    G        0      0        2 
  10  chr10_46553564     ZGre    A    G        1      2        2 
  10  chr10_46553564     ZHar    A    G        0      0        2 
  10  chr10_46553564   Sample    A    G        0      0        2 
  10  chr10_46558448     AAsi    C    T        0      0        2 
  10  chr10_46558448     AKia    C    T        0      0        2 
  10  chr10_46558448     AOna    C    T        0      0        2 
  10  chr10_46558448     ASom    C    T        0      0        2 
  10  chr10_46558448     HCab    C    T        0      0        2 
  10  chr10_46558448     HPrz    C    T        0      0        2 
  10  chr10_46558448     ZBoe    C    T      0.5      1        2 
  10  chr10_46558448     ZGre    C    T        0      0        2 
  10  chr10_46558448     ZHar    C    T        0      0        2 
  10  chr10_46558448   Sample    C    T        0      0        2 
  10  chr10_46561021     AAsi    G    A        0      0        2 
  10  chr10_46561021     AKia    G    A        0      0        2 
  10  chr10_46561021     AOna    G    A        0      0        2 
  10  chr10_46561021     ASom    G    A        0      0        2 
  10  chr10_46561021     HCab    G    A        0      0        2 
  10  chr10_46561021     HPrz    G    A        0      0        2 
  10  chr10_46561021     ZBoe    G    A      0.5      1        2 
  10  chr10_46561021     ZGre    G    A        0      0        2 
  10  chr10_46561021     ZHar    G    A        0      0        2 
  10  chr10_46561021   Sample    G    A        0      0        2 
  10  chr10_46566560     AAsi    C    T        0      0        2 
  10  chr10_46566560     AKia    C    T        0      0        2 
  10  chr10_46566560     AOna    C    T        0      0        2 
  10  chr10_46566560     ASom    C    T        0      0        2 
  10  chr10_46566560     HCab    C    T        0      0        2 
  10  chr10_46566560     HPrz    C    T        0      0        2 
  10  chr10_46566560     ZBoe    C    T        0      0        2 
  10  chr10_46566560     ZGre    C    T        0      0        2 
  10  chr10_46566560     ZHar    C    T      0.5      1        2 
  10  chr10_46566560   Sample    C    T        0      0        2 
  10  chr10_46567421     AAsi    G    A        0      0        2 
  10  chr10_46567421     AKia    G    A        0      0        2 
  10  chr10_46567421     AOna    G    A      0.5      1        2 
  10  chr10_46567421     ASom    G    A        0      0        2 
  10  chr10_46567421     HCab    G    A        0      0        2 
  10  chr10_46567421     HPrz    G    A        0      0        2 
  10  chr10_46567421     ZBoe    G    A        0      0        2 
  10  chr10_46567421     ZGre    G    A        0      0        2 
  10  chr10_46567421     ZHar    G    A        0      0        2 
  10  chr10_46567421   Sample    G    A        1      2        2 
  10  chr10_46568096     AAsi    C    T        0      0        2 
  10  chr10_46568096     AKia    C    T        0      0        2 
  10  chr10_46568096     AOna    C    T      0.5      1        2 
  10  chr10_46568096     ASom    C    T        0      0        2 
  10  chr10_46568096     HCab    C    T        0      0        2 
  10  chr10_46568096     HPrz    C    T        0      0        2 
  10  chr10_46568096     ZBoe    C    T        0      0        2 
  10  chr10_46568096     ZGre    C    T        0      0        2 
  10  chr10_46568096     ZHar    C    T        0      0        2 
  10  chr10_46568096   Sample    C    T        0      0        2 
  10  chr10_46569952     AAsi    G    A        0      0        2 
  10  chr10_46569952     AKia    G    A        0      0        2 
  10  chr10_46569952     AOna    G    A        0      0        2 
  10  chr10_46569952     ASom    G    A        0      0        2 
  10  chr10_46569952     HCab    G    A        0      0        2 
  10  chr10_46569952     HPrz    G    A        0      0        2 
  10  chr10_46569952     ZBoe    G    A        0      0        2 
  10  chr10_46569952     ZGre    G    A      0.5      1        2 
  10  chr10_46569952     ZHar    G    A        0      0        2 
  10  chr10_46569952   Sample    G    A        0      0        2 
  10  chr10_46570320     AAsi    C    A        0      0        2 
  10  chr10_46570320     AKia    C    A        0      0        2 
  10  chr10_46570320     AOna    C    A        0      0        2 
  10  chr10_46570320     ASom    C    A        0      0        2 
  10  chr10_46570320     HCab    C    A        0      0        2 
  10  chr10_46570320     HPrz    C    A        0      0        2 
  10  chr10_46570320     ZBoe    C    A      0.5      1        2 
  10  chr10_46570320     ZGre    C    A        0      0        2 
  10  chr10_46570320     ZHar    C    A        0      0        2 
  10  chr10_46570320   Sample    C    A        0      0        2 
  10  chr10_46572764     AAsi    C    T        0      0        2 
  10  chr10_46572764     AKia    C    T      0.5      1        2 
  10  chr10_46572764     AOna    C    T        0      0        2 
  10  chr10_46572764     ASom    C    T        0      0        2 
  10  chr10_46572764     HCab    C    T        0      0        2 
  10  chr10_46572764     HPrz    C    T        0      0        2 
  10  chr10_46572764     ZBoe    C    T        0      0        2 
  10  chr10_46572764     ZGre    C    T        0      0        2 
  10  chr10_46572764     ZHar    C    T        0      0        2 
  10  chr10_46572764   Sample    C    T        0      0        2 
  10  chr10_46576735     AAsi    T    A        0      0        2 
  10  chr10_46576735     AKia    T    A        0      0        2 
  10  chr10_46576735     AOna    T    A      0.5      1        2 
  10  chr10_46576735     ASom    T    A        0      0        2 
  10  chr10_46576735     HCab    T    A        0      0        2 
  10  chr10_46576735     HPrz    T    A        0      0        2 
  10  chr10_46576735     ZBoe    T    A        0      0        2 
  10  chr10_46576735     ZGre    T    A        0      0        2 
  10  chr10_46576735     ZHar    T    A        0      0        2 
  10  chr10_46576735   Sample    T    A        0      0        2 
  10  chr10_46578188     AAsi    T    C        0      0        2 
  10  chr10_46578188     AKia    T    C        0      0        2 
  10  chr10_46578188     AOna    T    C        0      0        2 
  10  chr10_46578188     ASom    T    C        0      0        2 
  10  chr10_46578188     HCab    T    C        1      2        2 
  10  chr10_46578188     HPrz    T    C        1      2        2 
  10  chr10_46578188     ZBoe    T    C        0      0        2 
  10  chr10_46578188     ZGre    T    C        0      0        2 
  10  chr10_46578188     ZHar    T    C        0      0        2 
  10  chr10_46578188   Sample    T    C        1      2        2 
  10  chr10_46578420     AAsi    A    C        0      0        2 
  10  chr10_46578420     AKia    A    C        0      0        2 
  10  chr10_46578420     AOna    A    C        0      0        2 
  10  chr10_46578420     ASom    A    C        0      0        2 
  10  chr10_46578420     HCab    A    C        0      0        2 
  10  chr10_46578420     HPrz    A    C        0      0        2 
  10  chr10_46578420     ZBoe    A    C        0      0        2 
  10  chr10_46578420     ZGre    A    C      0.5      1        2 
  10  chr10_46578420     ZHar    A    C        0      0        2 
  10  chr10_46578420   Sample    A    C        0      0        2 
  10  chr10_46582635     AAsi    T    C        0      0        2 
  10  chr10_46582635     AKia    T    C        0      0        2 
  10  chr10_46582635     AOna    T    C        0      0        2 
  10  chr10_46582635     ASom    T    C        0      0        2 
  10  chr10_46582635     HCab    T    C      0.5      1        2 
  10  chr10_46582635     HPrz    T    C        0      0        2 
  10  chr10_46582635     ZBoe    T    C        0      0        2 
  10  chr10_46582635     ZGre    T    C        0      0        2 
  10  chr10_46582635     ZHar    T    C        0      0        2 
  10  chr10_46582635   Sample    T    C        0      0        2 
  10  chr10_46582804     AAsi    T    C        0      0        2 
  10  chr10_46582804     AKia    T    C        0      0        2 
  10  chr10_46582804     AOna    T    C        0      0        2 
  10  chr10_46582804     ASom    T    C        0      0        2 
  10  chr10_46582804     HCab    T    C        0      0        2 
  10  chr10_46582804     HPrz    T    C      0.5      1        2 
  10  chr10_46582804     ZBoe    T    C        0      0        2 
  10  chr10_46582804     ZGre    T    C        0      0        2 
  10  chr10_46582804     ZHar    T    C        0      0        2 
  10  chr10_46582804   Sample    T    C        1      2        2 
  10  chr10_46585766     AAsi    A    C        0      0        2 
  10  chr10_46585766     AKia    A    C        0      0        2 
  10  chr10_46585766     AOna    A    C        0      0        2 
  10  chr10_46585766     ASom    A    C        0      0        2 
  10  chr10_46585766     HCab    A    C        0      0        2 
  10  chr10_46585766     HPrz    A    C        0      0        2 
  10  chr10_46585766     ZBoe    A    C        0      0        2 
  10  chr10_46585766     ZGre    A    C        1      2        2 
  10  chr10_46585766     ZHar    A    C        0      0        2 
  10  chr10_46585766   Sample    A    C        0      0        2 
  10  chr10_46587829     AAsi    C    A        0      0        2 
  10  chr10_46587829     AKia    C    A        0      0        2 
  10  chr10_46587829     AOna    C    A        1      2        2 
  10  chr10_46587829     ASom    C    A        0      0        2 
  10  chr10_46587829     HCab    C    A        0      0        2 
  10  chr10_46587829     HPrz    C    A        0      0        2 
  10  chr10_46587829     ZBoe    C    A        0      0        2 
  10  chr10_46587829     ZGre    C    A        0      0        2 
  10  chr10_46587829     ZHar    C    A        0      0        2 
  10  chr10_46587829   Sample    C    A        0      0        2 
  10  chr10_46594704     AAsi    A    G        0      0        2 
  10  chr10_46594704     AKia    A    G        0      0        2 
  10  chr10_46594704     AOna    A    G        0      0        2 
  10  chr10_46594704     ASom    A    G        0      0        2 
  10  chr10_46594704     HCab    A    G        1      2        2 
  10  chr10_46594704     HPrz    A    G        1      2        2 
  10  chr10_46594704     ZBoe    A    G        0      0        2 
  10  chr10_46594704     ZGre    A    G        0      0        2 
  10  chr10_46594704     ZHar    A    G        0      0        2 
  10  chr10_46594704   Sample    A    G        1      2        2 
  10  chr10_46594717     AAsi    T    A        0      0        2 
  10  chr10_46594717     AKia    T    A        0      0        2 
  10  chr10_46594717     AOna    T    A        0      0        2 
  10  chr10_46594717     ASom    T    A        0      0        2 
  10  chr10_46594717     HCab    T    A      0.5      1        2 
  10  chr10_46594717     HPrz    T    A        0      0        2 
  10  chr10_46594717     ZBoe    T    A        0      0        2 
  10  chr10_46594717     ZGre    T    A        0      0        2 
  10  chr10_46594717     ZHar    T    A        0      0        2 
  10  chr10_46594717   Sample    T    A        0      0        2 
  10  chr10_46595271     AAsi    C    T        0      0        2 
  10  chr10_46595271     AKia    C    T        0      0        2 
  10  chr10_46595271     AOna    C    T        0      0        2 
  10  chr10_46595271     ASom    C    T        0      0        2 
  10  chr10_46595271     HCab    C    T        0      0        2 
  10  chr10_46595271     HPrz    C    T        0      0        2 
  10  chr10_46595271     ZBoe    C    T        0      0        2 
  10  chr10_46595271     ZGre    C    T        0      0        2 
  10  chr10_46595271     ZHar    C    T      0.5      1        2 
  10  chr10_46595271   Sample    C    T        0      0        2 
  10  chr10_46599568     AAsi    T    C        0      0        2 
  10  chr10_46599568     AKia    T    C        0      0        2 
  10  chr10_46599568     AOna    T    C        0      0        2 
  10  chr10_46599568     ASom    T    C        1      2        2 
  10  chr10_46599568     HCab    T    C        0      0        2 
  10  chr10_46599568     HPrz    T    C        0      0        2 
  10  chr10_46599568     ZBoe    T    C        0      0        2 
  10  chr10_46599568     ZGre    T    C        0      0        2 
  10  chr10_46599568     ZHar    T    C        0      0        2 
  10  chr10_46599568   Sample    T    C        0      0        2 
  10  chr10_46606774     AAsi    A    G        0      0        2 
  10  chr10_46606774     AKia    A    G        0      0        2 
  10  chr10_46606774     AOna    A    G        0      0        2 
  10  chr10_46606774     ASom    A    G        0      0        2 
  10  chr10_46606774     HCab    A    G        0      0        2 
  10  chr10_46606774     HPrz    A    G      0.5      1        2 
  10  chr10_46606774     ZBoe    A    G        0      0        2 
  10  chr10_46606774     ZGre    A    G        0      0        2 
  10  chr10_46606774     ZHar    A    G        0      0        2 
  10  chr10_46606774   Sample    A    G        0      0        2 
  10  chr10_46609717     AAsi    T    A        0      0        2 
  10  chr10_46609717     AKia    T    A        0      0        2 
  10  chr10_46609717     AOna    T    A        0      0        2 
  10  chr10_46609717     ASom    T    A        0      0        2 
  10  chr10_46609717     HCab    T    A        1      2        2 
  10  chr10_46609717     HPrz    T    A        1      2        2 
  10  chr10_46609717     ZBoe    T    A        0      0        2 
  10  chr10_46609717     ZGre    T    A        0      0        2 
  10  chr10_46609717     ZHar    T    A        0      0        2 
  10  chr10_46609717   Sample    T    A        1      2        2 
  10  chr10_46611139     AAsi    A    G        0      0        2 
  10  chr10_46611139     AKia    A    G        0      0        2 
  10  chr10_46611139     AOna    A    G        0      0        2 
  10  chr10_46611139     ASom    A    G        0      0        2 
  10  chr10_46611139     HCab    A    G        1      2        2 
  10  chr10_46611139     HPrz    A    G        1      2        2 
  10  chr10_46611139     ZBoe    A    G        0      0        2 
  10  chr10_46611139     ZGre    A    G        0      0        2 
  10  chr10_46611139     ZHar    A    G        0      0        2 
  10  chr10_46611139   Sample    A    G        1      2        2 
  10  chr10_46612586     AAsi    T    G        0      0        2 
  10  chr10_46612586     AKia    T    G        0      0        2 
  10  chr10_46612586     AOna    T    G        0      0        2 
  10  chr10_46612586     ASom    T    G        0      0        2 
  10  chr10_46612586     HCab    T    G      0.5      1        2 
  10  chr10_46612586     HPrz    T    G        0      0        2 
  10  chr10_46612586     ZBoe    T    G        0      0        2 
  10  chr10_46612586     ZGre    T    G        0      0        2 
  10  chr10_46612586     ZHar    T    G        0      0        2 
  10  chr10_46612586   Sample    T    G        0      0        2 
  10  chr10_46631271     AAsi    A    C        0      0        2 
  10  chr10_46631271     AKia    A    C        0      0        2 
  10  chr10_46631271     AOna    A    C        0      0        2 
  10  chr10_46631271     ASom    A    C        0      0        2 
  10  chr10_46631271     HCab    A    C        0      0        2 
  10  chr10_46631271     HPrz    A    C        0      0        2 
  10  chr10_46631271     ZBoe    A    C        0      0        2 
  10  chr10_46631271     ZGre    A    C      0.5      1        2 
  10  chr10_46631271     ZHar    A    C        0      0        2 
  10  chr10_46631271   Sample    A    C        0      0        2 
  10  chr10_46643632     AAsi    C    T        0      0        2 
  10  chr10_46643632     AKia    C    T        0      0        2 
  10  chr10_46643632     AOna    C    T        0      0        2 
  10  chr10_46643632     ASom    C    T        0      0        2 
  10  chr10_46643632     HCab    C    T        1      2        2 
  10  chr10_46643632     HPrz    C    T        1      2        2 
  10  chr10_46643632     ZBoe    C    T        0      0        2 
  10  chr10_46643632     ZGre    C    T        0      0        2 
  10  chr10_46643632     ZHar    C    T        0      0        2 
  10  chr10_46643632   Sample    C    T        1      2        2 
  10  chr10_46661810     AAsi    A    G      0.5      1        2 
  10  chr10_46661810     AKia    A    G        0      0        2 
  10  chr10_46661810     AOna    A    G        0      0        2 
  10  chr10_46661810     ASom    A    G        0      0        2 
  10  chr10_46661810     HCab    A    G        0      0        2 
  10  chr10_46661810     HPrz    A    G        0      0        2 
  10  chr10_46661810     ZBoe    A    G        1      2        2 
  10  chr10_46661810     ZGre    A    G        0      0        2 
  10  chr10_46661810     ZHar    A    G        0      0        2 
  10  chr10_46661810   Sample    A    G        0      0        2 
  10  chr10_46669291     AAsi    G    A        0      0        2 
  10  chr10_46669291     AKia    G    A        0      0        2 
  10  chr10_46669291     AOna    G    A        0      0        2 
  10  chr10_46669291     ASom    G    A        0      0        2 
  10  chr10_46669291     HCab    G    A        0      0        2 
  10  chr10_46669291     HPrz    G    A        0      0        2 
  10  chr10_46669291     ZBoe    G    A        1      2        2 
  10  chr10_46669291     ZGre    G    A        1      2        2 
  10  chr10_46669291     ZHar    G    A        1      2        2 
  10  chr10_46669291   Sample    G    A        0      0        2 
  10  chr10_46671279     AAsi    T    C        0      0        2 
  10  chr10_46671279     AKia    T    C        0      0        2 
  10  chr10_46671279     AOna    T    C        0      0        2 
  10  chr10_46671279     ASom    T    C        0      0        2 
  10  chr10_46671279     HCab    T    C        0      0        2 
  10  chr10_46671279     HPrz    T    C      0.5      1        2 
  10  chr10_46671279     ZBoe    T    C        0      0        2 
  10  chr10_46671279     ZGre    T    C        0      0        2 
  10  chr10_46671279     ZHar    T    C        0      0        2 
  10  chr10_46671279   Sample    T    C        0      0        2 
  10  chr10_46674826     AAsi    C    A      0.5      1        2 
  10  chr10_46674826     AKia    C    A        0      0        2 
  10  chr10_46674826     AOna    C    A        0      0        2 
  10  chr10_46674826     ASom    C    A        1      2        2 
  10  chr10_46674826     HCab    C    A        0      0        2 
  10  chr10_46674826     HPrz    C    A        0      0        2 
  10  chr10_46674826     ZBoe    C    A        0      0        2 
  10  chr10_46674826     ZGre    C    A        0      0        2 
  10  chr10_46674826     ZHar    C    A        0      0        2 
  10  chr10_46674826   Sample    C    A        0      0        2 
  10  chr10_46675012     AAsi    C    G        0      0        2 
  10  chr10_46675012     AKia    C    G        0      0        2 
  10  chr10_46675012     AOna    C    G        0      0        2 
  10  chr10_46675012     ASom    C    G        0      0        2 
  10  chr10_46675012     HCab    C    G        1      2        2 
  10  chr10_46675012     HPrz    C    G        1      2        2 
  10  chr10_46675012     ZBoe    C    G        0      0        2 
  10  chr10_46675012     ZGre    C    G        0      0        2 
  10  chr10_46675012     ZHar    C    G        0      0        2 
  10  chr10_46675012   Sample    C    G        1      2        2 
  10  chr10_46679341     AAsi    T    C        0      0        2 
  10  chr10_46679341     AKia    T    C        0      0        2 
  10  chr10_46679341     AOna    T    C        0      0        2 
  10  chr10_46679341     ASom    T    C        0      0        2 
  10  chr10_46679341     HCab    T    C      0.5      1        2 
  10  chr10_46679341     HPrz    T    C        0      0        2 
  10  chr10_46679341     ZBoe    T    C        0      0        2 
  10  chr10_46679341     ZGre    T    C        0      0        2 
  10  chr10_46679341     ZHar    T    C        0      0        2 
  10  chr10_46679341   Sample    T    C        0      0        2 
  10  chr10_46679728     AAsi    T    C        1      2        2 
  10  chr10_46679728     AKia    T    C        0      0        2 
  10  chr10_46679728     AOna    T    C        0      0        2 
  10  chr10_46679728     ASom    T    C        1      2        2 
  10  chr10_46679728     HCab    T    C        0      0        2 
  10  chr10_46679728     HPrz    T    C        0      0        2 
  10  chr10_46679728     ZBoe    T    C        0      0        2 
  10  chr10_46679728     ZGre    T    C        0      0        2 
  10  chr10_46679728     ZHar    T    C        0      0        2 
  10  chr10_46679728   Sample    T    C        0      0        2 
  10  chr10_46681143     AAsi    C    T        0      0        2 
  10  chr10_46681143     AKia    C    T      0.5      1        2 
  10  chr10_46681143     AOna    C    T        0      0        2 
  10  chr10_46681143     ASom    C    T        0      0        2 
  10  chr10_46681143     HCab    C    T        0      0        2 
  10  chr10_46681143     HPrz    C    T        0      0        2 
  10  chr10_46681143     ZBoe    C    T        0      0        2 
  10  chr10_46681143     ZGre    C    T        0      0        2 
  10  chr10_46681143     ZHar    C    T        0      0        2 
  10  chr10_46681143   Sample    C    T        0      0        2 
  10  chr10_46682422     AAsi    G    C        0      0        2 
  10  chr10_46682422     AKia    G    C      0.5      1        2 
  10  chr10_46682422     AOna    G    C        0      0        2 
  10  chr10_46682422     ASom    G    C        0      0        2 
  10  chr10_46682422     HCab    G    C        0      0        2 
  10  chr10_46682422     HPrz    G    C        0      0        2 
  10  chr10_46682422     ZBoe    G    C        0      0        2 
  10  chr10_46682422     ZGre    G    C        0      0        2 
  10  chr10_46682422     ZHar    G    C        0      0        2 
  10  chr10_46682422   Sample    G    C        0      0        2 
  10  chr10_46683425     AAsi    A    C        0      0        2 
  10  chr10_46683425     AKia    A    C        0      0        2 
  10  chr10_46683425     AOna    A    C        0      0        2 
  10  chr10_46683425     ASom    A    C        1      2        2 
  10  chr10_46683425     HCab    A    C        0      0        2 
  10  chr10_46683425     HPrz    A    C        0      0        2 
  10  chr10_46683425     ZBoe    A    C        0      0        2 
  10  chr10_46683425     ZGre    A    C        0      0        2 
  10  chr10_46683425     ZHar    A    C        0      0        2 
  10  chr10_46683425   Sample    A    C        0      0        2 
  10  chr10_46685629     AAsi    T    C        0      0        2 
  10  chr10_46685629     AKia    T    C        0      0        2 
  10  chr10_46685629     AOna    T    C        0      0        2 
  10  chr10_46685629     ASom    T    C        0      0        2 
  10  chr10_46685629     HCab    T    C        0      0        2 
  10  chr10_46685629     HPrz    T    C        0      0        2 
  10  chr10_46685629     ZBoe    T    C        0      0        2 
  10  chr10_46685629     ZGre    T    C        0      0        2 
  10  chr10_46685629     ZHar    T    C        1      2        2 
  10  chr10_46685629   Sample    T    C        0      0        2 
  10  chr10_46690624     AAsi    T    C        0      0        2 
  10  chr10_46690624     AKia    T    C        0      0        2 
  10  chr10_46690624     AOna    T    C        0      0        2 
  10  chr10_46690624     ASom    T    C        0      0        2 
  10  chr10_46690624     HCab    T    C        0      0        2 
  10  chr10_46690624     HPrz    T    C        0      0        2 
  10  chr10_46690624     ZBoe    T    C        1      2        2 
  10  chr10_46690624     ZGre    T    C        0      0        2 
  10  chr10_46690624     ZHar    T    C        0      0        2 
  10  chr10_46690624   Sample    T    C        0      0        2 
  10  chr10_46691022     AAsi    C    G      0.5      1        2 
  10  chr10_46691022     AKia    C    G        0      0        2 
  10  chr10_46691022     AOna    C    G        0      0        2 
  10  chr10_46691022     ASom    C    G        0      0        2 
  10  chr10_46691022     HCab    C    G        0      0        2 
  10  chr10_46691022     HPrz    C    G        0      0        2 
  10  chr10_46691022     ZBoe    C    G        0      0        2 
  10  chr10_46691022     ZGre    C    G        0      0        2 
  10  chr10_46691022     ZHar    C    G        0      0        2 
  10  chr10_46691022   Sample    C    G        0      0        2 
  10  chr10_46697575     AAsi    A    G        0      0        2 
  10  chr10_46697575     AKia    A    G        0      0        2 
  10  chr10_46697575     AOna    A    G        0      0        2 
  10  chr10_46697575     ASom    A    G        0      0        2 
  10  chr10_46697575     HCab    A    G        0      0        2 
  10  chr10_46697575     HPrz    A    G        0      0        2 
  10  chr10_46697575     ZBoe    A    G        0      0        2 
  10  chr10_46697575     ZGre    A    G      0.5      1        2 
  10  chr10_46697575     ZHar    A    G        0      0        2 
  10  chr10_46697575   Sample    A    G        0      0        2 
  10  chr10_46699876     AAsi    A    G        0      0        2 
  10  chr10_46699876     AKia    A    G        0      0        2 
  10  chr10_46699876     AOna    A    G        0      0        2 
  10  chr10_46699876     ASom    A    G        0      0        2 
  10  chr10_46699876     HCab    A    G      0.5      1        2 
  10  chr10_46699876     HPrz    A    G        0      0        2 
  10  chr10_46699876     ZBoe    A    G        0      0        2 
  10  chr10_46699876     ZGre    A    G        0      0        2 
  10  chr10_46699876     ZHar    A    G        0      0        2 
  10  chr10_46699876   Sample    A    G        0      0        2 
  10  chr10_46700465     AAsi    G    A        0      0        2 
  10  chr10_46700465     AKia    G    A        0      0        2 
  10  chr10_46700465     AOna    G    A        0      0        2 
  10  chr10_46700465     ASom    G    A        0      0        2 
  10  chr10_46700465     HCab    G    A        1      2        2 
  10  chr10_46700465     HPrz    G    A        1      2        2 
  10  chr10_46700465     ZBoe    G    A        0      0        2 
  10  chr10_46700465     ZGre    G    A        0      0        2 
  10  chr10_46700465     ZHar    G    A        0      0        2 
  10  chr10_46700465   Sample    G    A        1      2        2 
  10  chr10_46702859     AAsi    C    T        1      2        2 
  10  chr10_46702859     AKia    C    T        0      0        2 
  10  chr10_46702859     AOna    C    T        0      0        2 
  10  chr10_46702859     ASom    C    T        1      2        2 
  10  chr10_46702859     HCab    C    T        0      0        2 
  10  chr10_46702859     HPrz    C    T        0      0        2 
  10  chr10_46702859     ZBoe    C    T        0      0        2 
  10  chr10_46702859     ZGre    C    T        0      0        2 
  10  chr10_46702859     ZHar    C    T        0      0        2 
  10  chr10_46702859   Sample    C    T        0      0        2 
  10  chr10_46706066     AAsi    T    C      0.5      1        2 
  10  chr10_46706066     AKia    T    C        0      0        2 
  10  chr10_46706066     AOna    T    C        0      0        2 
  10  chr10_46706066     ASom    T    C        0      0        2 
  10  chr10_46706066     HCab    T    C        0      0        2 
  10  chr10_46706066     HPrz    T    C        0      0        2 
  10  chr10_46706066     ZBoe    T    C        0      0        2 
  10  chr10_46706066     ZGre    T    C        0      0        2 
  10  chr10_46706066     ZHar    T    C        0      0        2 
  10  chr10_46706066   Sample    T    C        0      0        2 
  10  chr10_46714674     AAsi    G    A        0      0        2 
  10  chr10_46714674     AKia    G    A        0      0        2 
  10  chr10_46714674     AOna    G    A        0      0        2 
  10  chr10_46714674     ASom    G    A        0      0        2 
  10  chr10_46714674     HCab    G    A        0      0        2 
  10  chr10_46714674     HPrz    G    A        0      0        2 
  10  chr10_46714674     ZBoe    G    A      0.5      1        2 
  10  chr10_46714674     ZGre    G    A        0      0        2 
  10  chr10_46714674     ZHar    G    A        0      0        2 
  10  chr10_46714674   Sample    G    A        0      0        2 
  10  chr10_46725358     AAsi    C    A        0      0        2 
  10  chr10_46725358     AKia    C    A        0      0        2 
  10  chr10_46725358     AOna    C    A        0      0        2 
  10  chr10_46725358     ASom    C    A        0      0        2 
  10  chr10_46725358     HCab    C    A      0.5      1        2 
  10  chr10_46725358     HPrz    C    A        0      0        2 
  10  chr10_46725358     ZBoe    C    A        0      0        2 
  10  chr10_46725358     ZGre    C    A        0      0        2 
  10  chr10_46725358     ZHar    C    A        0      0        2 
  10  chr10_46725358   Sample    C    A        0      0        2 
  10  chr10_46731817     AAsi    G    C        0      0        2 
  10  chr10_46731817     AKia    G    C      0.5      1        2 
  10  chr10_46731817     AOna    G    C      0.5      1        2 
  10  chr10_46731817     ASom    G    C        0      0        2 
  10  chr10_46731817     HCab    G    C        0      0        2 
  10  chr10_46731817     HPrz    G    C        0      0        2 
  10  chr10_46731817     ZBoe    G    C        0      0        2 
  10  chr10_46731817     ZGre    G    C        0      0        2 
  10  chr10_46731817     ZHar    G    C        0      0        2 
  10  chr10_46731817   Sample    G    C        0      0        2 
  10  chr10_46754105     AAsi    C    G        0      0        2 
  10  chr10_46754105     AKia    C    G        0      0        2 
  10  chr10_46754105     AOna    C    G        0      0        2 
  10  chr10_46754105     ASom    C    G        0      0        2 
  10  chr10_46754105     HCab    C    G        0      0        2 
  10  chr10_46754105     HPrz    C    G        0      0        2 
  10  chr10_46754105     ZBoe    C    G        0      0        2 
  10  chr10_46754105     ZGre    C    G        1      2        2 
  10  chr10_46754105     ZHar    C    G        0      0        2 
  10  chr10_46754105   Sample    C    G        0      0        2 
  10  chr10_46758282     AAsi    G    A        0      0        2 
  10  chr10_46758282     AKia    G    A        0      0        2 
  10  chr10_46758282     AOna    G    A        0      0        2 
  10  chr10_46758282     ASom    G    A        0      0        2 
  10  chr10_46758282     HCab    G    A        1      2        2 
  10  chr10_46758282     HPrz    G    A        1      2        2 
  10  chr10_46758282     ZBoe    G    A        0      0        2 
  10  chr10_46758282     ZGre    G    A        0      0        2 
  10  chr10_46758282     ZHar    G    A        0      0        2 
  10  chr10_46758282   Sample    G    A        1      2        2 
  10  chr10_46759649     AAsi    C    T        0      0        2 
  10  chr10_46759649     AKia    C    T        0      0        2 
  10  chr10_46759649     AOna    C    T      0.5      1        2 
  10  chr10_46759649     ASom    C    T        0      0        2 
  10  chr10_46759649     HCab    C    T        0      0        2 
  10  chr10_46759649     HPrz    C    T        0      0        2 
  10  chr10_46759649     ZBoe    C    T        0      0        2 
  10  chr10_46759649     ZGre    C    T        0      0        2 
  10  chr10_46759649     ZHar    C    T        0      0        2 
  10  chr10_46759649   Sample    C    T        0      0        2 
  10  chr10_46775544     AAsi    T    C        0      0        2 
  10  chr10_46775544     AKia    T    C        0      0        2 
  10  chr10_46775544     AOna    T    C        0      0        2 
  10  chr10_46775544     ASom    T    C        0      0        2 
  10  chr10_46775544     HCab    T    C        1      2        2 
  10  chr10_46775544     HPrz    T    C        1      2        2 
  10  chr10_46775544     ZBoe    T    C        0      0        2 
  10  chr10_46775544     ZGre    T    C        0      0        2 
  10  chr10_46775544     ZHar    T    C        0      0        2 
  10  chr10_46775544   Sample    T    C        1      2        2 
  10  chr10_46775698     AAsi    C    T        0      0        2 
  10  chr10_46775698     AKia    C    T      0.5      1        2 
  10  chr10_46775698     AOna    C    T      0.5      1        2 
  10  chr10_46775698     ASom    C    T        0      0        2 
  10  chr10_46775698     HCab    C    T        0      0        2 
  10  chr10_46775698     HPrz    C    T        0      0        2 
  10  chr10_46775698     ZBoe    C    T        0      0        2 
  10  chr10_46775698     ZGre    C    T        0      0        2 
  10  chr10_46775698     ZHar    C    T        0      0        2 
  10  chr10_46775698   Sample    C    T        0      0        2 
  10  chr10_46775811     AAsi    C    A        0      0        2 
  10  chr10_46775811     AKia    C    A        0      0        2 
  10  chr10_46775811     AOna    C    A        0      0        2 
  10  chr10_46775811     ASom    C    A        0      0        2 
  10  chr10_46775811     HCab    C    A        1      2        2 
  10  chr10_46775811     HPrz    C    A        1      2        2 
  10  chr10_46775811     ZBoe    C    A        0      0        2 
  10  chr10_46775811     ZGre    C    A        0      0        2 
  10  chr10_46775811     ZHar    C    A        0      0        2 
  10  chr10_46775811   Sample    C    A        1      2        2 
  10  chr10_46791163     AAsi    C    G        0      0        2 
  10  chr10_46791163     AKia    C    G        0      0        2 
  10  chr10_46791163     AOna    C    G        0      0        2 
  10  chr10_46791163     ASom    C    G        0      0        2 
  10  chr10_46791163     HCab    C    G        0      0        2 
  10  chr10_46791163     HPrz    C    G        0      0        2 
  10  chr10_46791163     ZBoe    C    G        1      2        2 
  10  chr10_46791163     ZGre    C    G        1      2        2 
  10  chr10_46791163     ZHar    C    G        0      0        2 
  10  chr10_46791163   Sample    C    G        0      0        2 
  10  chr10_46792068     AAsi    A    G        0      0        2 
  10  chr10_46792068     AKia    A    G      0.5      1        2 
  10  chr10_46792068     AOna    A    G        0      0        2 
  10  chr10_46792068     ASom    A    G        0      0        2 
  10  chr10_46792068     HCab    A    G        1      2        2 
  10  chr10_46792068     HPrz    A    G        1      2        2 
  10  chr10_46792068     ZBoe    A    G        0      0        2 
  10  chr10_46792068     ZGre    A    G        0      0        2 
  10  chr10_46792068     ZHar    A    G        0      0        2 
  10  chr10_46792068   Sample    A    G        1      2        2 
  10  chr10_46793130     AAsi    A    G        0      0        2 
  10  chr10_46793130     AKia    A    G        0      0        2 
  10  chr10_46793130     AOna    A    G        0      0        2 
  10  chr10_46793130     ASom    A    G        0      0        2 
  10  chr10_46793130     HCab    A    G        1      2        2 
  10  chr10_46793130     HPrz    A    G        1      2        2 
  10  chr10_46793130     ZBoe    A    G        0      0        2 
  10  chr10_46793130     ZGre    A    G        0      0        2 
  10  chr10_46793130     ZHar    A    G        0      0        2 
  10  chr10_46793130   Sample    A    G        1      2        2 
  10  chr10_46799411     AAsi    T    C        0      0        2 
  10  chr10_46799411     AKia    T    C        0      0        2 
  10  chr10_46799411     AOna    T    C        0      0        2 
  10  chr10_46799411     ASom    T    C        0      0        2 
  10  chr10_46799411     HCab    T    C        1      2        2 
  10  chr10_46799411     HPrz    T    C        1      2        2 
  10  chr10_46799411     ZBoe    T    C        0      0        2 
  10  chr10_46799411     ZGre    T    C        0      0        2 
  10  chr10_46799411     ZHar    T    C        0      0        2 
  10  chr10_46799411   Sample    T    C        1      2        2 
  10  chr10_46801322     AAsi    T    C        0      0        2 
  10  chr10_46801322     AKia    T    C        0      0        2 
  10  chr10_46801322     AOna    T    C        0      0        2 
  10  chr10_46801322     ASom    T    C        0      0        2 
  10  chr10_46801322     HCab    T    C        0      0        2 
  10  chr10_46801322     HPrz    T    C        0      0        2 
  10  chr10_46801322     ZBoe    T    C        0      0        2 
  10  chr10_46801322     ZGre    T    C        1      2        2 
  10  chr10_46801322     ZHar    T    C        0      0        2 
  10  chr10_46801322   Sample    T    C        0      0        2 
  10  chr10_46808255     AAsi    A    G        0      0        2 
  10  chr10_46808255     AKia    A    G        0      0        2 
  10  chr10_46808255     AOna    A    G        0      0        2 
  10  chr10_46808255     ASom    A    G        0      0        2 
  10  chr10_46808255     HCab    A    G        1      2        2 
  10  chr10_46808255     HPrz    A    G        1      2        2 
  10  chr10_46808255     ZBoe    A    G        0      0        2 
  10  chr10_46808255     ZGre    A    G        0      0        2 
  10  chr10_46808255     ZHar    A    G        0      0        2 
  10  chr10_46808255   Sample    A    G        1      2        2 
  10  chr10_46814429     AAsi    C    G      0.5      1        2 
  10  chr10_46814429     AKia    C    G        0      0        2 
  10  chr10_46814429     AOna    C    G        0      0        2 
  10  chr10_46814429     ASom    C    G        0      0        2 
  10  chr10_46814429     HCab    C    G        0      0        2 
  10  chr10_46814429     HPrz    C    G        0      0        2 
  10  chr10_46814429     ZBoe    C    G        0      0        2 
  10  chr10_46814429     ZGre    C    G        0      0        2 
  10  chr10_46814429     ZHar    C    G        0      0        2 
  10  chr10_46814429   Sample    C    G        0      0        2 
  10  chr10_46825582     AAsi    G    T        0      0        2 
  10  chr10_46825582     AKia    G    T        0      0        2 
  10  chr10_46825582     AOna    G    T        0      0        2 
  10  chr10_46825582     ASom    G    T        0      0        2 
  10  chr10_46825582     HCab    G    T        0      0        2 
  10  chr10_46825582     HPrz    G    T        0      0        2 
  10  chr10_46825582     ZBoe    G    T        1      2        2 
  10  chr10_46825582     ZGre    G    T        0      0        2 
  10  chr10_46825582     ZHar    G    T        0      0        2 
  10  chr10_46825582   Sample    G    T        0      0        2 
  10  chr10_46829740     AAsi    G    A        0      0        2 
  10  chr10_46829740     AKia    G    A        0      0        2 
  10  chr10_46829740     AOna    G    A        0      0        2 
  10  chr10_46829740     ASom    G    A        0      0        2 
  10  chr10_46829740     HCab    G    A        0      0        2 
  10  chr10_46829740     HPrz    G    A        0      0        2 
  10  chr10_46829740     ZBoe    G    A        0      0        2 
  10  chr10_46829740     ZGre    G    A        1      2        2 
  10  chr10_46829740     ZHar    G    A        0      0        2 
  10  chr10_46829740   Sample    G    A        0      0        2 
  10  chr10_46833268     AAsi    C    T        1      2        2 
  10  chr10_46833268     AKia    C    T        0      0        2 
  10  chr10_46833268     AOna    C    T        0      0        2 
  10  chr10_46833268     ASom    C    T        1      2        2 
  10  chr10_46833268     HCab    C    T        0      0        2 
  10  chr10_46833268     HPrz    C    T        0      0        2 
  10  chr10_46833268     ZBoe    C    T        1      2        2 
  10  chr10_46833268     ZGre    C    T        1      2        2 
  10  chr10_46833268     ZHar    C    T        1      2        2 
  10  chr10_46833268   Sample    C    T        0      0        2 
  10  chr10_46835221     AAsi    T    C        0      0        2 
  10  chr10_46835221     AKia    T    C        0      0        2 
  10  chr10_46835221     AOna    T    C      0.5      1        2 
  10  chr10_46835221     ASom    T    C        0      0        2 
  10  chr10_46835221     HCab    T    C        0      0        2 
  10  chr10_46835221     HPrz    T    C        0      0        2 
  10  chr10_46835221     ZBoe    T    C        0      0        2 
  10  chr10_46835221     ZGre    T    C        0      0        2 
  10  chr10_46835221     ZHar    T    C        0      0        2 
  10  chr10_46835221   Sample    T    C        0      0        2 
  10  chr10_46847196     AAsi    G    A        1      2        2 
  10  chr10_46847196     AKia    G    A        1      2        2 
  10  chr10_46847196     AOna    G    A        1      2        2 
  10  chr10_46847196     ASom    G    A        1      2        2 
  10  chr10_46847196     HCab    G    A        0      0        2 
  10  chr10_46847196     HPrz    G    A        0      0        2 
  10  chr10_46847196     ZBoe    G    A        1      2        2 
  10  chr10_46847196     ZGre    G    A        0      0        2 
  10  chr10_46847196     ZHar    G    A        0      0        2 
  10  chr10_46847196   Sample    G    A        0      0        2 
  10  chr10_46847859     AAsi    A    G        1      2        2 
  10  chr10_46847859     AKia    A    G        1      2        2 
  10  chr10_46847859     AOna    A    G        1      2        2 
  10  chr10_46847859     ASom    A    G        1      2        2 
  10  chr10_46847859     HCab    A    G        0      0        2 
  10  chr10_46847859     HPrz    A    G        0      0        2 
  10  chr10_46847859     ZBoe    A    G        0      0        2 
  10  chr10_46847859     ZGre    A    G        0      0        2 
  10  chr10_46847859     ZHar    A    G        0      0        2 
  10  chr10_46847859   Sample    A    G        0      0        2 
  10  chr10_46847947     AAsi    T    C        0      0        2 
  10  chr10_46847947     AKia    T    C        0      0        2 
  10  chr10_46847947     AOna    T    C        0      0        2 
  10  chr10_46847947     ASom    T    C        0      0        2 
  10  chr10_46847947     HCab    T    C        0      0        2 
  10  chr10_46847947     HPrz    T    C        0      0        2 
  10  chr10_46847947     ZBoe    T    C        0      0        2 
  10  chr10_46847947     ZGre    T    C        0      0        2 
  10  chr10_46847947     ZHar    T    C        1      2        2 
  10  chr10_46847947   Sample    T    C        0      0        2 
  10  chr10_46849713     AAsi    A    G        1      2        2 
  10  chr10_46849713     AKia    A    G        1      2        2 
  10  chr10_46849713     AOna    A    G        1      2        2 
  10  chr10_46849713     ASom    A    G        1      2        2 
  10  chr10_46849713     HCab    A    G        0      0        2 
  10  chr10_46849713     HPrz    A    G        0      0        2 
  10  chr10_46849713     ZBoe    A    G        0      0        2 
  10  chr10_46849713     ZGre    A    G        0      0        2 
  10  chr10_46849713     ZHar    A    G        0      0        2 
  10  chr10_46849713   Sample    A    G        0      0        2 
  10  chr10_46851063     AAsi    G    A        0      0        2 
  10  chr10_46851063     AKia    G    A        0      0        2 
  10  chr10_46851063     AOna    G    A        0      0        2 
  10  chr10_46851063     ASom    G    A        0      0        2 
  10  chr10_46851063     HCab    G    A        1      2        2 
  10  chr10_46851063     HPrz    G    A        1      2        2 
  10  chr10_46851063     ZBoe    G    A        0      0        2 
  10  chr10_46851063     ZGre    G    A        0      0        2 
  10  chr10_46851063     ZHar    G    A        0      0        2 
  10  chr10_46851063   Sample    G    A        1      2        2 
  10  chr10_46853919     AAsi    G    A        0      0        2 
  10  chr10_46853919     AKia    G    A      0.5      1        2 
  10  chr10_46853919     AOna    G    A      0.5      1        2 
  10  chr10_46853919     ASom    G    A        0      0        2 
  10  chr10_46853919     HCab    G    A        0      0        2 
  10  chr10_46853919     HPrz    G    A        0      0        2 
  10  chr10_46853919     ZBoe    G    A        0      0        2 
  10  chr10_46853919     ZGre    G    A        0      0        2 
  10  chr10_46853919     ZHar    G    A        0      0        2 
  10  chr10_46853919   Sample    G    A        0      0        2 
  10  chr10_46862668     AAsi    C    T        0      0        2 
  10  chr10_46862668     AKia    C    T        0      0        2 
  10  chr10_46862668     AOna    C    T        0      0        2 
  10  chr10_46862668     ASom    C    T        0      0        2 
  10  chr10_46862668     HCab    C    T      0.5      1        2 
  10  chr10_46862668     HPrz    C    T      0.5      1        2 
  10  chr10_46862668     ZBoe    C    T        0      0        2 
  10  chr10_46862668     ZGre    C    T        0      0        2 
  10  chr10_46862668     ZHar    C    T        0      0        2 
  10  chr10_46862668   Sample    C    T        0      0        2 
  10  chr10_46864030     AAsi    T    C        0      0        2 
  10  chr10_46864030     AKia    T    C        0      0        2 
  10  chr10_46864030     AOna    T    C        0      0        2 
  10  chr10_46864030     ASom    T    C        0      0        2 
  10  chr10_46864030     HCab    T    C        0      0        2 
  10  chr10_46864030     HPrz    T    C        0      0        2 
  10  chr10_46864030     ZBoe    T    C      0.5      1        2 
  10  chr10_46864030     ZGre    T    C        0      0        2 
  10  chr10_46864030     ZHar    T    C        0      0        2 
  10  chr10_46864030   Sample    T    C        0      0        2 
  10  chr10_46865088     AAsi    G    A        0      0        2 
  10  chr10_46865088     AKia    G    A        0      0        2 
  10  chr10_46865088     AOna    G    A      0.5      1        2 
  10  chr10_46865088     ASom    G    A        0      0        2 
  10  chr10_46865088     HCab    G    A        0      0        2 
  10  chr10_46865088     HPrz    G    A        0      0        2 
  10  chr10_46865088     ZBoe    G    A        0      0        2 
  10  chr10_46865088     ZGre    G    A        0      0        2 
  10  chr10_46865088     ZHar    G    A        0      0        2 
  10  chr10_46865088   Sample    G    A        0      0        2 
  10  chr10_46873094     AAsi    G    T        1      2        2 
  10  chr10_46873094     AKia    G    T        0      0        2 
  10  chr10_46873094     AOna    G    T        0      0        2 
  10  chr10_46873094     ASom    G    T        1      2        2 
  10  chr10_46873094     HCab    G    T        0      0        2 
  10  chr10_46873094     HPrz    G    T        0      0        2 
  10  chr10_46873094     ZBoe    G    T        0      0        2 
  10  chr10_46873094     ZGre    G    T        0      0        2 
  10  chr10_46873094     ZHar    G    T        0      0        2 
  10  chr10_46873094   Sample    G    T        0      0        2 
  10  chr10_46883864     AAsi    C    G        0      0        2 
  10  chr10_46883864     AKia    C    G        0      0        2 
  10  chr10_46883864     AOna    C    G        0      0        2 
  10  chr10_46883864     ASom    C    G        0      0        2 
  10  chr10_46883864     HCab    C    G        0      0        2 
  10  chr10_46883864     HPrz    C    G        0      0        2 
  10  chr10_46883864     ZBoe    C    G        1      2        2 
  10  chr10_46883864     ZGre    C    G        0      0        2 
  10  chr10_46883864     ZHar    C    G        1      2        2 
  10  chr10_46883864   Sample    C    G        0      0        2 
  10  chr10_46887863     AAsi    T    C      0.5      1        2 
  10  chr10_46887863     AKia    T    C        0      0        2 
  10  chr10_46887863     AOna    T    C        0      0        2 
  10  chr10_46887863     ASom    T    C        1      2        2 
  10  chr10_46887863     HCab    T    C        0      0        2 
  10  chr10_46887863     HPrz    T    C        0      0        2 
  10  chr10_46887863     ZBoe    T    C        0      0        2 
  10  chr10_46887863     ZGre    T    C        0      0        2 
  10  chr10_46887863     ZHar    T    C        0      0        2 
  10  chr10_46887863   Sample    T    C        0      0        2 
  10  chr10_46892354     AAsi    G    C        0      0        2 
  10  chr10_46892354     AKia    G    C        0      0        2 
  10  chr10_46892354     AOna    G    C        0      0        2 
  10  chr10_46892354     ASom    G    C        0      0        2 
  10  chr10_46892354     HCab    G    C      0.5      1        2 
  10  chr10_46892354     HPrz    G    C      0.5      1        2 
  10  chr10_46892354     ZBoe    G    C        0      0        2 
  10  chr10_46892354     ZGre    G    C        0      0        2 
  10  chr10_46892354     ZHar    G    C        0      0        2 
  10  chr10_46892354   Sample    G    C        1      2        2 
  10  chr10_46914330     AAsi    A    G        0      0        2 
  10  chr10_46914330     AKia    A    G        1      2        2 
  10  chr10_46914330     AOna    A    G        0      0        2 
  10  chr10_46914330     ASom    A    G        0      0        2 
  10  chr10_46914330     HCab    A    G        0      0        2 
  10  chr10_46914330     HPrz    A    G        0      0        2 
  10  chr10_46914330     ZBoe    A    G        0      0        2 
  10  chr10_46914330     ZGre    A    G        0      0        2 
  10  chr10_46914330     ZHar    A    G        0      0        2 
  10  chr10_46914330   Sample    A    G        0      0        2 
  10  chr10_46923547     AAsi    C    A        0      0        2 
  10  chr10_46923547     AKia    C    A        0      0        2 
  10  chr10_46923547     AOna    C    A        0      0        2 
  10  chr10_46923547     ASom    C    A        0      0        2 
  10  chr10_46923547     HCab    C    A        0      0        2 
  10  chr10_46923547     HPrz    C    A        0      0        2 
  10  chr10_46923547     ZBoe    C    A        1      2        2 
  10  chr10_46923547     ZGre    C    A        0      0        2 
  10  chr10_46923547     ZHar    C    A        0      0        2 
  10  chr10_46923547   Sample    C    A        0      0        2 
  10  chr10_46933743     AAsi    G    T        0      0        2 
  10  chr10_46933743     AKia    G    T        0      0        2 
  10  chr10_46933743     AOna    G    T        0      0        2 
  10  chr10_46933743     ASom    G    T        0      0        2 
  10  chr10_46933743     HCab    G    T        0      0        2 
  10  chr10_46933743     HPrz    G    T      0.5      1        2 
  10  chr10_46933743     ZBoe    G    T        0      0        2 
  10  chr10_46933743     ZGre    G    T        0      0        2 
  10  chr10_46933743     ZHar    G    T        0      0        2 
  10  chr10_46933743   Sample    G    T        0      0        2 
  10  chr10_46935415     AAsi    C    T        0      0        2 
  10  chr10_46935415     AKia    C    T        0      0        2 
  10  chr10_46935415     AOna    C    T        0      0        2 
  10  chr10_46935415     ASom    C    T        0      0        2 
  10  chr10_46935415     HCab    C    T        1      2        2 
  10  chr10_46935415     HPrz    C    T        1      2        2 
  10  chr10_46935415     ZBoe    C    T        0      0        2 
  10  chr10_46935415     ZGre    C    T        0      0        2 
  10  chr10_46935415     ZHar    C    T        0      0        2 
  10  chr10_46935415   Sample    C    T        1      2        2 
  10  chr10_46935439     AAsi    A    G        1      2        2 
  10  chr10_46935439     AKia    A    G        1      2        2 
  10  chr10_46935439     AOna    A    G        1      2        2 
  10  chr10_46935439     ASom    A    G        1      2        2 
  10  chr10_46935439     HCab    A    G        0      0        2 
  10  chr10_46935439     HPrz    A    G        0      0        2 
  10  chr10_46935439     ZBoe    A    G        0      0        2 
  10  chr10_46935439     ZGre    A    G        0      0        2 
  10  chr10_46935439     ZHar    A    G        0      0        2 
  10  chr10_46935439   Sample    A    G        0      0        2 
  10  chr10_46961253     AAsi    T    C        0      0        2 
  10  chr10_46961253     AKia    T    C        0      0        2 
  10  chr10_46961253     AOna    T    C        0      0        2 
  10  chr10_46961253     ASom    T    C        0      0        2 
  10  chr10_46961253     HCab    T    C        1      2        2 
  10  chr10_46961253     HPrz    T    C        1      2        2 
  10  chr10_46961253     ZBoe    T    C        0      0        2 
  10  chr10_46961253     ZGre    T    C        0      0        2 
  10  chr10_46961253     ZHar    T    C        0      0        2 
  10  chr10_46961253   Sample    T    C        1      2        2 
  10  chr10_46981862     AAsi    T    G        0      0        2 
  10  chr10_46981862     AKia    T    G        0      0        2 
  10  chr10_46981862     AOna    T    G        0      0        2 
  10  chr10_46981862     ASom    T    G        0      0        2 
  10  chr10_46981862     HCab    T    G        1      2        2 
  10  chr10_46981862     HPrz    T    G        1      2        2 
  10  chr10_46981862     ZBoe    T    G        0      0        2 
  10  chr10_46981862     ZGre    T    G        0      0        2 
  10  chr10_46981862     ZHar    T    G        0      0        2 
  10  chr10_46981862   Sample    T    G        1      2        2 
  10  chr10_46985139     AAsi    A    G        0      0        2 
  10  chr10_46985139     AKia    A    G        1      2        2 
  10  chr10_46985139     AOna    A    G        0      0        2 
  10  chr10_46985139     ASom    A    G        0      0        2 
  10  chr10_46985139     HCab    A    G        0      0        2 
  10  chr10_46985139     HPrz    A    G        0      0        2 
  10  chr10_46985139     ZBoe    A    G        0      0        2 
  10  chr10_46985139     ZGre    A    G        0      0        2 
  10  chr10_46985139     ZHar    A    G        0      0        2 
  10  chr10_46985139   Sample    A    G        0      0        2 
  10  chr10_46995131     AAsi    T    C        0      0        2 
  10  chr10_46995131     AKia    T    C        0      0        2 
  10  chr10_46995131     AOna    T    C        0      0        2 
  10  chr10_46995131     ASom    T    C        0      0        2 
  10  chr10_46995131     HCab    T    C        1      2        2 
  10  chr10_46995131     HPrz    T    C        1      2        2 
  10  chr10_46995131     ZBoe    T    C        0      0        2 
  10  chr10_46995131     ZGre    T    C        0      0        2 
  10  chr10_46995131     ZHar    T    C        0      0        2 
  10  chr10_46995131   Sample    T    C        1      2        2 
  10  chr10_47018958     AAsi    C    G        0      0        2 
  10  chr10_47018958     AKia    C    G        0      0        2 
  10  chr10_47018958     AOna    C    G        0      0        2 
  10  chr10_47018958     ASom    C    G        0      0        2 
  10  chr10_47018958     HCab    C    G        0      0        2 
  10  chr10_47018958     HPrz    C    G      0.5      1        2 
  10  chr10_47018958     ZBoe    C    G        0      0        2 
  10  chr10_47018958     ZGre    C    G        0      0        2 
  10  chr10_47018958     ZHar    C    G        0      0        2 
  10  chr10_47018958   Sample    C    G        0      0        2 
  10  chr10_47019015     AAsi    C    A        0      0        2 
  10  chr10_47019015     AKia    C    A        0      0        2 
  10  chr10_47019015     AOna    C    A        0      0        2 
  10  chr10_47019015     ASom    C    A        0      0        2 
  10  chr10_47019015     HCab    C    A        1      2        2 
  10  chr10_47019015     HPrz    C    A        1      2        2 
  10  chr10_47019015     ZBoe    C    A        0      0        2 
  10  chr10_47019015     ZGre    C    A        0      0        2 
  10  chr10_47019015     ZHar    C    A        0      0        2 
  10  chr10_47019015   Sample    C    A        1      2        2 
  10  chr10_47020777     AAsi    G    T        0      0        2 
  10  chr10_47020777     AKia    G    T        0      0        2 
  10  chr10_47020777     AOna    G    T        0      0        2 
  10  chr10_47020777     ASom    G    T        0      0        2 
  10  chr10_47020777     HCab    G    T        0      0        2 
  10  chr10_47020777     HPrz    G    T      0.5      1        2 
  10  chr10_47020777     ZBoe    G    T        0      0        2 
  10  chr10_47020777     ZGre    G    T        0      0        2 
  10  chr10_47020777     ZHar    G    T        0      0        2 
  10  chr10_47020777   Sample    G    T        0      0        2 
  10  chr10_47026102     AAsi    C    G        1      2        2 
  10  chr10_47026102     AKia    C    G        0      0        2 
  10  chr10_47026102     AOna    C    G        0      0        2 
  10  chr10_47026102     ASom    C    G        1      2        2 
  10  chr10_47026102     HCab    C    G        0      0        2 
  10  chr10_47026102     HPrz    C    G        0      0        2 
  10  chr10_47026102     ZBoe    C    G        0      0        2 
  10  chr10_47026102     ZGre    C    G        0      0        2 
  10  chr10_47026102     ZHar    C    G        0      0        2 
  10  chr10_47026102   Sample    C    G        0      0        2 
  10  chr10_47038604     AAsi    G    A        0      0        2 
  10  chr10_47038604     AKia    G    A        0      0        2 
  10  chr10_47038604     AOna    G    A        0      0        2 
  10  chr10_47038604     ASom    G    A        0      0        2 
  10  chr10_47038604     HCab    G    A        0      0        2 
  10  chr10_47038604     HPrz    G    A      0.5      1        2 
  10  chr10_47038604     ZBoe    G    A        0      0        2 
  10  chr10_47038604     ZGre    G    A        0      0        2 
  10  chr10_47038604     ZHar    G    A        0      0        2 
  10  chr10_47038604   Sample    G    A        0      0        2 
  10  chr10_47047524     AAsi    A    T        0      0        2 
  10  chr10_47047524     AKia    A    T        0      0        2 
  10  chr10_47047524     AOna    A    T        0      0        2 
  10  chr10_47047524     ASom    A    T        0      0        2 
  10  chr10_47047524     HCab    A    T        1      2        2 
  10  chr10_47047524     HPrz    A    T        1      2        2 
  10  chr10_47047524     ZBoe    A    T        0      0        2 
  10  chr10_47047524     ZGre    A    T        0      0        2 
  10  chr10_47047524     ZHar    A    T        0      0        2 
  10  chr10_47047524   Sample    A    T        1      2        2 
  10  chr10_47055419     AAsi    T    C        0      0        2 
  10  chr10_47055419     AKia    T    C        0      0        2 
  10  chr10_47055419     AOna    T    C        0      0        2 
  10  chr10_47055419     ASom    T    C        0      0        2 
  10  chr10_47055419     HCab    T    C        0      0        2 
  10  chr10_47055419     HPrz    T    C        0      0        2 
  10  chr10_47055419     ZBoe    T    C        0      0        2 
  10  chr10_47055419     ZGre    T    C        0      0        2 
  10  chr10_47055419     ZHar    T    C        1      2        2 
  10  chr10_47055419   Sample    T    C        0      0        2 
  10  chr10_47057309     AAsi    G    A      0.5      1        2 
  10  chr10_47057309     AKia    G    A        0      0        2 
  10  chr10_47057309     AOna    G    A        0      0        2 
  10  chr10_47057309     ASom    G    A        0      0        2 
  10  chr10_47057309     HCab    G    A        0      0        2 
  10  chr10_47057309     HPrz    G    A        0      0        2 
  10  chr10_47057309     ZBoe    G    A        0      0        2 
  10  chr10_47057309     ZGre    G    A        0      0        2 
  10  chr10_47057309     ZHar    G    A        0      0        2 
  10  chr10_47057309   Sample    G    A        0      0        2 
  10  chr10_47073723     AAsi    T    C        0      0        2 
  10  chr10_47073723     AKia    T    C        0      0        2 
  10  chr10_47073723     AOna    T    C        0      0        2 
  10  chr10_47073723     ASom    T    C        0      0        2 
  10  chr10_47073723     HCab    T    C        1      2        2 
  10  chr10_47073723     HPrz    T    C        1      2        2 
  10  chr10_47073723     ZBoe    T    C        0      0        2 
  10  chr10_47073723     ZGre    T    C        0      0        2 
  10  chr10_47073723     ZHar    T    C        0      0        2 
  10  chr10_47073723   Sample    T    C        1      2        2 
  10  chr10_47075644     AAsi    C    T        0      0        2 
  10  chr10_47075644     AKia    C    T        0      0        2 
  10  chr10_47075644     AOna    C    T        0      0        2 
  10  chr10_47075644     ASom    C    T        0      0        2 
  10  chr10_47075644     HCab    C    T        0      0        2 
  10  chr10_47075644     HPrz    C    T        0      0        2 
  10  chr10_47075644     ZBoe    C    T        0      0        2 
  10  chr10_47075644     ZGre    C    T        1      2        2 
  10  chr10_47075644     ZHar    C    T        0      0        2 
  10  chr10_47075644   Sample    C    T        0      0        2 
  10  chr10_47083886     AAsi    T    A        0      0        2 
  10  chr10_47083886     AKia    T    A        0      0        2 
  10  chr10_47083886     AOna    T    A        0      0        2 
  10  chr10_47083886     ASom    T    A        0      0        2 
  10  chr10_47083886     HCab    T    A        1      2        2 
  10  chr10_47083886     HPrz    T    A        1      2        2 
  10  chr10_47083886     ZBoe    T    A        0      0        2 
  10  chr10_47083886     ZGre    T    A        0      0        2 
  10  chr10_47083886     ZHar    T    A        0      0        2 
  10  chr10_47083886   Sample    T    A        1      2        2 
  10  chr10_47084308     AAsi    C    T        0      0        2 
  10  chr10_47084308     AKia    C    T      0.5      1        2 
  10  chr10_47084308     AOna    C    T        0      0        2 
  10  chr10_47084308     ASom    C    T        0      0        2 
  10  chr10_47084308     HCab    C    T        0      0        2 
  10  chr10_47084308     HPrz    C    T        0      0        2 
  10  chr10_47084308     ZBoe    C    T        0      0        2 
  10  chr10_47084308     ZGre    C    T        0      0        2 
  10  chr10_47084308     ZHar    C    T        0      0        2 
  10  chr10_47084308   Sample    C    T        0      0        2 
  10  chr10_47084824     AAsi    A    G        0      0        2 
  10  chr10_47084824     AKia    A    G        0      0        2 
  10  chr10_47084824     AOna    A    G        0      0        2 
  10  chr10_47084824     ASom    A    G        0      0        2 
  10  chr10_47084824     HCab    A    G        1      2        2 
  10  chr10_47084824     HPrz    A    G        1      2        2 
  10  chr10_47084824     ZBoe    A    G        0      0        2 
  10  chr10_47084824     ZGre    A    G        0      0        2 
  10  chr10_47084824     ZHar    A    G        0      0        2 
  10  chr10_47084824   Sample    A    G        1      2        2 
  10  chr10_47085994     AAsi    G    C        0      0        2 
  10  chr10_47085994     AKia    G    C      0.5      1        2 
  10  chr10_47085994     AOna    G    C        0      0        2 
  10  chr10_47085994     ASom    G    C        0      0        2 
  10  chr10_47085994     HCab    G    C        0      0        2 
  10  chr10_47085994     HPrz    G    C        0      0        2 
  10  chr10_47085994     ZBoe    G    C        0      0        2 
  10  chr10_47085994     ZGre    G    C        1      2        2 
  10  chr10_47085994     ZHar    G    C        0      0        2 
  10  chr10_47085994   Sample    G    C        0      0        2 
  10  chr10_47101647     AAsi    C    T        0      0        2 
  10  chr10_47101647     AKia    C    T        0      0        2 
  10  chr10_47101647     AOna    C    T        0      0        2 
  10  chr10_47101647     ASom    C    T        0      0        2 
  10  chr10_47101647     HCab    C    T        1      2        2 
  10  chr10_47101647     HPrz    C    T        1      2        2 
  10  chr10_47101647     ZBoe    C    T        0      0        2 
  10  chr10_47101647     ZGre    C    T        0      0        2 
  10  chr10_47101647     ZHar    C    T        0      0        2 
  10  chr10_47101647   Sample    C    T        1      2        2 
  10  chr10_47107651     AAsi    C    T        0      0        2 
  10  chr10_47107651     AKia    C    T        0      0        2 
  10  chr10_47107651     AOna    C    T        0      0        2 
  10  chr10_47107651     ASom    C    T        0      0        2 
  10  chr10_47107651     HCab    C    T      0.5      1        2 
  10  chr10_47107651     HPrz    C    T        0      0        2 
  10  chr10_47107651     ZBoe    C    T        0      0        2 
  10  chr10_47107651     ZGre    C    T        0      0        2 
  10  chr10_47107651     ZHar    C    T        0      0        2 
  10  chr10_47107651   Sample    C    T        0      0        2 
  10  chr10_47111430     AAsi    G    C        0      0        2 
  10  chr10_47111430     AKia    G    C        0      0        2 
  10  chr10_47111430     AOna    G    C        0      0        2 
  10  chr10_47111430     ASom    G    C        0      0        2 
  10  chr10_47111430     HCab    G    C      0.5      1        2 
  10  chr10_47111430     HPrz    G    C        0      0        2 
  10  chr10_47111430     ZBoe    G    C        0      0        2 
  10  chr10_47111430     ZGre    G    C        0      0        2 
  10  chr10_47111430     ZHar    G    C        0      0        2 
  10  chr10_47111430   Sample    G    C        0      0        2 
  10  chr10_47112703     AAsi    C    T        0      0        2 
  10  chr10_47112703     AKia    C    T        0      0        2 
  10  chr10_47112703     AOna    C    T        0      0        2 
  10  chr10_47112703     ASom    C    T        0      0        2 
  10  chr10_47112703     HCab    C    T        1      2        2 
  10  chr10_47112703     HPrz    C    T        1      2        2 
  10  chr10_47112703     ZBoe    C    T        0      0        2 
  10  chr10_47112703     ZGre    C    T        0      0        2 
  10  chr10_47112703     ZHar    C    T        0      0        2 
  10  chr10_47112703   Sample    C    T        0      0        2 
  10  chr10_47120201     AAsi    G    C        0      0        2 
  10  chr10_47120201     AKia    G    C        0      0        2 
  10  chr10_47120201     AOna    G    C        0      0        2 
  10  chr10_47120201     ASom    G    C        0      0        2 
  10  chr10_47120201     HCab    G    C        0      0        2 
  10  chr10_47120201     HPrz    G    C        0      0        2 
  10  chr10_47120201     ZBoe    G    C      0.5      1        2 
  10  chr10_47120201     ZGre    G    C        0      0        2 
  10  chr10_47120201     ZHar    G    C        0      0        2 
  10  chr10_47120201   Sample    G    C        0      0        2 
  10  chr10_47120552     AAsi    T    G      0.5      1        2 
  10  chr10_47120552     AKia    T    G        0      0        2 
  10  chr10_47120552     AOna    T    G        0      0        2 
  10  chr10_47120552     ASom    T    G        0      0        2 
  10  chr10_47120552     HCab    T    G        0      0        2 
  10  chr10_47120552     HPrz    T    G        0      0        2 
  10  chr10_47120552     ZBoe    T    G        0      0        2 
  10  chr10_47120552     ZGre    T    G        0      0        2 
  10  chr10_47120552     ZHar    T    G        0      0        2 
  10  chr10_47120552   Sample    T    G        0      0        2 
  10  chr10_47124349     AAsi    C    T        0      0        2 
  10  chr10_47124349     AKia    C    T        0      0        2 
  10  chr10_47124349     AOna    C    T        0      0        2 
  10  chr10_47124349     ASom    C    T        0      0        2 
  10  chr10_47124349     HCab    C    T        1      2        2 
  10  chr10_47124349     HPrz    C    T        1      2        2 
  10  chr10_47124349     ZBoe    C    T        0      0        2 
  10  chr10_47124349     ZGre    C    T        0      0        2 
  10  chr10_47124349     ZHar    C    T        0      0        2 
  10  chr10_47124349   Sample    C    T        1      2        2 
  10  chr10_47135706     AAsi    T    C        0      0        2 
  10  chr10_47135706     AKia    T    C        0      0        2 
  10  chr10_47135706     AOna    T    C        0      0        2 
  10  chr10_47135706     ASom    T    C        0      0        2 
  10  chr10_47135706     HCab    T    C        0      0        2 
  10  chr10_47135706     HPrz    T    C        1      2        2 
  10  chr10_47135706     ZBoe    T    C        0      0        2 
  10  chr10_47135706     ZGre    T    C        0      0        2 
  10  chr10_47135706     ZHar    T    C        0      0        2 
  10  chr10_47135706   Sample    T    C        0      0        2 
  10  chr10_47140198     AAsi    A    G      0.5      1        2 
  10  chr10_47140198     AKia    A    G        0      0        2 
  10  chr10_47140198     AOna    A    G        0      0        2 
  10  chr10_47140198     ASom    A    G        0      0        2 
  10  chr10_47140198     HCab    A    G        0      0        2 
  10  chr10_47140198     HPrz    A    G        0      0        2 
  10  chr10_47140198     ZBoe    A    G        0      0        2 
  10  chr10_47140198     ZGre    A    G        0      0        2 
  10  chr10_47140198     ZHar    A    G        0      0        2 
  10  chr10_47140198   Sample    A    G        0      0        2 
  10  chr10_47141781     AAsi    T    C        0      0        2 
  10  chr10_47141781     AKia    T    C      0.5      1        2 
  10  chr10_47141781     AOna    T    C        0      0        2 
  10  chr10_47141781     ASom    T    C        0      0        2 
  10  chr10_47141781     HCab    T    C        0      0        2 
  10  chr10_47141781     HPrz    T    C        0      0        2 
  10  chr10_47141781     ZBoe    T    C        0      0        2 
  10  chr10_47141781     ZGre    T    C        0      0        2 
  10  chr10_47141781     ZHar    T    C        0      0        2 
  10  chr10_47141781   Sample    T    C        0      0        2 
  10  chr10_47148786     AAsi    C    T        1      2        2 
  10  chr10_47148786     AKia    C    T        0      0        2 
  10  chr10_47148786     AOna    C    T        0      0        2 
  10  chr10_47148786     ASom    C    T        1      2        2 
  10  chr10_47148786     HCab    C    T        0      0        2 
  10  chr10_47148786     HPrz    C    T        0      0        2 
  10  chr10_47148786     ZBoe    C    T        0      0        2 
  10  chr10_47148786     ZGre    C    T        0      0        2 
  10  chr10_47148786     ZHar    C    T        0      0        2 
  10  chr10_47148786   Sample    C    T        0      0        2 
  10  chr10_47150519     AAsi    A    G        0      0        2 
  10  chr10_47150519     AKia    A    G      0.5      1        2 
  10  chr10_47150519     AOna    A    G        0      0        2 
  10  chr10_47150519     ASom    A    G        0      0        2 
  10  chr10_47150519     HCab    A    G        0      0        2 
  10  chr10_47150519     HPrz    A    G        0      0        2 
  10  chr10_47150519     ZBoe    A    G        0      0        2 
  10  chr10_47150519     ZGre    A    G        0      0        2 
  10  chr10_47150519     ZHar    A    G        0      0        2 
  10  chr10_47150519   Sample    A    G        0      0        2 
  10  chr10_47154942     AAsi    G    A        0      0        2 
  10  chr10_47154942     AKia    G    A        0      0        2 
  10  chr10_47154942     AOna    G    A        0      0        2 
  10  chr10_47154942     ASom    G    A        0      0        2 
  10  chr10_47154942     HCab    G    A        1      2        2 
  10  chr10_47154942     HPrz    G    A        1      2        2 
  10  chr10_47154942     ZBoe    G    A        0      0        2 
  10  chr10_47154942     ZGre    G    A        0      0        2 
  10  chr10_47154942     ZHar    G    A        0      0        2 
  10  chr10_47154942   Sample    G    A        1      2        2 
  10  chr10_47157026     AAsi    A    G        0      0        2 
  10  chr10_47157026     AKia    A    G        0      0        2 
  10  chr10_47157026     AOna    A    G        0      0        2 
  10  chr10_47157026     ASom    A    G        0      0        2 
  10  chr10_47157026     HCab    A    G        1      2        2 
  10  chr10_47157026     HPrz    A    G        1      2        2 
  10  chr10_47157026     ZBoe    A    G        0      0        2 
  10  chr10_47157026     ZGre    A    G        0      0        2 
  10  chr10_47157026     ZHar    A    G        0      0        2 
  10  chr10_47157026   Sample    A    G        1      2        2 
  10  chr10_47163528     AAsi    C    G        0      0        2 
  10  chr10_47163528     AKia    C    G      0.5      1        2 
  10  chr10_47163528     AOna    C    G        0      0        2 
  10  chr10_47163528     ASom    C    G        0      0        2 
  10  chr10_47163528     HCab    C    G        0      0        2 
  10  chr10_47163528     HPrz    C    G        0      0        2 
  10  chr10_47163528     ZBoe    C    G        0      0        2 
  10  chr10_47163528     ZGre    C    G        0      0        2 
  10  chr10_47163528     ZHar    C    G        0      0        2 
  10  chr10_47163528   Sample    C    G        0      0        2 
  10  chr10_47165418     AAsi    A    G        0      0        2 
  10  chr10_47165418     AKia    A    G        0      0        2 
  10  chr10_47165418     AOna    A    G        0      0        2 
  10  chr10_47165418     ASom    A    G        0      0        2 
  10  chr10_47165418     HCab    A    G        1      2        2 
  10  chr10_47165418     HPrz    A    G        1      2        2 
  10  chr10_47165418     ZBoe    A    G        0      0        2 
  10  chr10_47165418     ZGre    A    G        0      0        2 
  10  chr10_47165418     ZHar    A    G        0      0        2 
  10  chr10_47165418   Sample    A    G        1      2        2 
  10  chr10_47175167     AAsi    A    G        0      0        2 
  10  chr10_47175167     AKia    A    G        1      2        2 
  10  chr10_47175167     AOna    A    G        0      0        2 
  10  chr10_47175167     ASom    A    G        0      0        2 
  10  chr10_47175167     HCab    A    G        0      0        2 
  10  chr10_47175167     HPrz    A    G        0      0        2 
  10  chr10_47175167     ZBoe    A    G        0      0        2 
  10  chr10_47175167     ZGre    A    G        0      0        2 
  10  chr10_47175167     ZHar    A    G        0      0        2 
  10  chr10_47175167   Sample    A    G        0      0        2 
  10  chr10_47176194     AAsi    T    C        0      0        2 
  10  chr10_47176194     AKia    T    C        0      0        2 
  10  chr10_47176194     AOna    T    C        0      0        2 
  10  chr10_47176194     ASom    T    C        0      0        2 
  10  chr10_47176194     HCab    T    C        0      0        2 
  10  chr10_47176194     HPrz    T    C        0      0        2 
  10  chr10_47176194     ZBoe    T    C        0      0        2 
  10  chr10_47176194     ZGre    T    C        0      0        2 
  10  chr10_47176194     ZHar    T    C        1      2        2 
  10  chr10_47176194   Sample    T    C        0      0        2 
  10  chr10_47190647     AAsi    G    A      0.5      1        2 
  10  chr10_47190647     AKia    G    A        0      0        2 
  10  chr10_47190647     AOna    G    A        0      0        2 
  10  chr10_47190647     ASom    G    A        0      0        2 
  10  chr10_47190647     HCab    G    A        0      0        2 
  10  chr10_47190647     HPrz    G    A        0      0        2 
  10  chr10_47190647     ZBoe    G    A        0      0        2 
  10  chr10_47190647     ZGre    G    A        0      0        2 
  10  chr10_47190647     ZHar    G    A        0      0        2 
  10  chr10_47190647   Sample    G    A        0      0        2 
  10  chr10_47192484     AAsi    T    C        0      0        2 
  10  chr10_47192484     AKia    T    C        0      0        2 
  10  chr10_47192484     AOna    T    C        0      0        2 
  10  chr10_47192484     ASom    T    C        0      0        2 
  10  chr10_47192484     HCab    T    C        0      0        2 
  10  chr10_47192484     HPrz    T    C        0      0        2 
  10  chr10_47192484     ZBoe    T    C        1      2        2 
  10  chr10_47192484     ZGre    T    C        0      0        2 
  10  chr10_47192484     ZHar    T    C        0      0        2 
  10  chr10_47192484   Sample    T    C        0      0        2 
  10  chr10_47202743     AAsi    G    A        0      0        2 
  10  chr10_47202743     AKia    G    A        0      0        2 
  10  chr10_47202743     AOna    G    A        0      0        2 
  10  chr10_47202743     ASom    G    A        0      0        2 
  10  chr10_47202743     HCab    G    A        0      0        2 
  10  chr10_47202743     HPrz    G    A      0.5      1        2 
  10  chr10_47202743     ZBoe    G    A        0      0        2 
  10  chr10_47202743     ZGre    G    A        0      0        2 
  10  chr10_47202743     ZHar    G    A        0      0        2 
  10  chr10_47202743   Sample    G    A        0      0        2 
  10  chr10_47206266     AAsi    C    T        0      0        2 
  10  chr10_47206266     AKia    C    T        0      0        2 
  10  chr10_47206266     AOna    C    T        1      2        2 
  10  chr10_47206266     ASom    C    T        0      0        2 
  10  chr10_47206266     HCab    C    T        0      0        2 
  10  chr10_47206266     HPrz    C    T        0      0        2 
  10  chr10_47206266     ZBoe    C    T        0      0        2 
  10  chr10_47206266     ZGre    C    T        0      0        2 
  10  chr10_47206266     ZHar    C    T        0      0        2 
  10  chr10_47206266   Sample    C    T        0      0        2 
  10  chr10_47239381     AAsi    C    T        0      0        2 
  10  chr10_47239381     AKia    C    T        0      0        2 
  10  chr10_47239381     AOna    C    T        1      2        2 
  10  chr10_47239381     ASom    C    T        0      0        2 
  10  chr10_47239381     HCab    C    T        0      0        2 
  10  chr10_47239381     HPrz    C    T        0      0        2 
  10  chr10_47239381     ZBoe    C    T        0      0        2 
  10  chr10_47239381     ZGre    C    T        0      0        2 
  10  chr10_47239381     ZHar    C    T        0      0        2 
  10  chr10_47239381   Sample    C    T        0      0        2 
  10  chr10_47241300     AAsi    T    G        0      0        2 
  10  chr10_47241300     AKia    T    G        0      0        2 
  10  chr10_47241300     AOna    T    G        0      0        2 
  10  chr10_47241300     ASom    T    G        0      0        2 
  10  chr10_47241300     HCab    T    G        0      0        2 
  10  chr10_47241300     HPrz    T    G        0      0        2 
  10  chr10_47241300     ZBoe    T    G        0      0        2 
  10  chr10_47241300     ZGre    T    G      0.5      1        2 
  10  chr10_47241300     ZHar    T    G        0      0        2 
  10  chr10_47241300   Sample    T    G        0      0        2 
  10  chr10_47246291     AAsi    G    A        0      0        2 
  10  chr10_47246291     AKia    G    A      0.5      1        2 
  10  chr10_47246291     AOna    G    A        0      0        2 
  10  chr10_47246291     ASom    G    A        0      0        2 
  10  chr10_47246291     HCab    G    A        0      0        2 
  10  chr10_47246291     HPrz    G    A        0      0        2 
  10  chr10_47246291     ZBoe    G    A        0      0        2 
  10  chr10_47246291     ZGre    G    A        0      0        2 
  10  chr10_47246291     ZHar    G    A        0      0        2 
  10  chr10_47246291   Sample    G    A        0      0        2 
  10  chr10_47250262     AAsi    C    G        0      0        2 
  10  chr10_47250262     AKia    C    G        0      0        2 
  10  chr10_47250262     AOna    C    G        0      0        2 
  10  chr10_47250262     ASom    C    G        0      0        2 
  10  chr10_47250262     HCab    C    G        0      0        2 
  10  chr10_47250262     HPrz    C    G        0      0        2 
  10  chr10_47250262     ZBoe    C    G        1      2        2 
  10  chr10_47250262     ZGre    C    G        0      0        2 
  10  chr10_47250262     ZHar    C    G        0      0        2 
  10  chr10_47250262   Sample    C    G        0      0        2 
  10  chr10_47252283     AAsi    C    T        0      0        2 
  10  chr10_47252283     AKia    C    T        0      0        2 
  10  chr10_47252283     AOna    C    T        0      0        2 
  10  chr10_47252283     ASom    C    T        0      0        2 
  10  chr10_47252283     HCab    C    T        1      2        2 
  10  chr10_47252283     HPrz    C    T        1      2        2 
  10  chr10_47252283     ZBoe    C    T        0      0        2 
  10  chr10_47252283     ZGre    C    T        0      0        2 
  10  chr10_47252283     ZHar    C    T        0      0        2 
  10  chr10_47252283   Sample    C    T        1      2        2 
  10  chr10_47256675     AAsi    A    G        0      0        2 
  10  chr10_47256675     AKia    A    G        0      0        2 
  10  chr10_47256675     AOna    A    G        0      0        2 
  10  chr10_47256675     ASom    A    G        0      0        2 
  10  chr10_47256675     HCab    A    G        1      2        2 
  10  chr10_47256675     HPrz    A    G        1      2        2 
  10  chr10_47256675     ZBoe    A    G        0      0        2 
  10  chr10_47256675     ZGre    A    G        0      0        2 
  10  chr10_47256675     ZHar    A    G        0      0        2 
  10  chr10_47256675   Sample    A    G        1      2        2 
  10  chr10_47257003     AAsi    T    A        0      0        2 
  10  chr10_47257003     AKia    T    A        0      0        2 
  10  chr10_47257003     AOna    T    A        0      0        2 
  10  chr10_47257003     ASom    T    A        0      0        2 
  10  chr10_47257003     HCab    T    A      0.5      1        2 
  10  chr10_47257003     HPrz    T    A        0      0        2 
  10  chr10_47257003     ZBoe    T    A        0      0        2 
  10  chr10_47257003     ZGre    T    A        0      0        2 
  10  chr10_47257003     ZHar    T    A        0      0        2 
  10  chr10_47257003   Sample    T    A        1      2        2 
  10  chr10_47257212     AAsi    A    G        0      0        2 
  10  chr10_47257212     AKia    A    G      0.5      1        2 
  10  chr10_47257212     AOna    A    G        0      0        2 
  10  chr10_47257212     ASom    A    G        0      0        2 
  10  chr10_47257212     HCab    A    G        0      0        2 
  10  chr10_47257212     HPrz    A    G        0      0        2 
  10  chr10_47257212     ZBoe    A    G        0      0        2 
  10  chr10_47257212     ZGre    A    G        0      0        2 
  10  chr10_47257212     ZHar    A    G        0      0        2 
  10  chr10_47257212   Sample    A    G        0      0        2 
  10  chr10_47259043     AAsi    A    T        0      0        2 
  10  chr10_47259043     AKia    A    T      0.5      1        2 
  10  chr10_47259043     AOna    A    T        1      2        2 
  10  chr10_47259043     ASom    A    T        0      0        2 
  10  chr10_47259043     HCab    A    T        0      0        2 
  10  chr10_47259043     HPrz    A    T        0      0        2 
  10  chr10_47259043     ZBoe    A    T        0      0        2 
  10  chr10_47259043     ZGre    A    T        0      0        2 
  10  chr10_47259043     ZHar    A    T        0      0        2 
  10  chr10_47259043   Sample    A    T        0      0        2 
  10  chr10_47269647     AAsi    A    T        0      0        2 
  10  chr10_47269647     AKia    A    T        0      0        2 
  10  chr10_47269647     AOna    A    T        0      0        2 
  10  chr10_47269647     ASom    A    T        0      0        2 
  10  chr10_47269647     HCab    A    T        0      0        2 
  10  chr10_47269647     HPrz    A    T        0      0        2 
  10  chr10_47269647     ZBoe    A    T        1      2        2 
  10  chr10_47269647     ZGre    A    T        0      0        2 
  10  chr10_47269647     ZHar    A    T        0      0        2 
  10  chr10_47269647   Sample    A    T        0      0        2 
  10  chr10_47275991     AAsi    A    T        0      0        2 
  10  chr10_47275991     AKia    A    T        0      0        2 
  10  chr10_47275991     AOna    A    T        0      0        2 
  10  chr10_47275991     ASom    A    T        0      0        2 
  10  chr10_47275991     HCab    A    T        0      0        2 
  10  chr10_47275991     HPrz    A    T      0.5      1        2 
  10  chr10_47275991     ZBoe    A    T        0      0        2 
  10  chr10_47275991     ZGre    A    T        0      0        2 
  10  chr10_47275991     ZHar    A    T        0      0        2 
  10  chr10_47275991   Sample    A    T        0      0        2 
  10  chr10_47276967     AAsi    T    A        0      0        2 
  10  chr10_47276967     AKia    T    A        0      0        2 
  10  chr10_47276967     AOna    T    A        0      0        2 
  10  chr10_47276967     ASom    T    A        0      0        2 
  10  chr10_47276967     HCab    T    A        1      2        2 
  10  chr10_47276967     HPrz    T    A        1      2        2 
  10  chr10_47276967     ZBoe    T    A        0      0        2 
  10  chr10_47276967     ZGre    T    A        0      0        2 
  10  chr10_47276967     ZHar    T    A        0      0        2 
  10  chr10_47276967   Sample    T    A        1      2        2 
  10  chr10_47285275     AAsi    T    C        0      0        2 
  10  chr10_47285275     AKia    T    C        0      0        2 
  10  chr10_47285275     AOna    T    C        0      0        2 
  10  chr10_47285275     ASom    T    C        0      0        2 
  10  chr10_47285275     HCab    T    C        0      0        2 
  10  chr10_47285275     HPrz    T    C        0      0        2 
  10  chr10_47285275     ZBoe    T    C      0.5      1        2 
  10  chr10_47285275     ZGre    T    C        0      0        2 
  10  chr10_47285275     ZHar    T    C        0      0        2 
  10  chr10_47285275   Sample    T    C        0      0        2 
  10  chr10_47289796     AAsi    A    G        0      0        2 
  10  chr10_47289796     AKia    A    G        0      0        2 
  10  chr10_47289796     AOna    A    G        0      0        2 
  10  chr10_47289796     ASom    A    G        0      0        2 
  10  chr10_47289796     HCab    A    G        1      2        2 
  10  chr10_47289796     HPrz    A    G        1      2        2 
  10  chr10_47289796     ZBoe    A    G        0      0        2 
  10  chr10_47289796     ZGre    A    G        0      0        2 
  10  chr10_47289796     ZHar    A    G        0      0        2 
  10  chr10_47289796   Sample    A    G        1      2        2 
  10  chr10_47291390     AAsi    A    G        0      0        2 
  10  chr10_47291390     AKia    A    G        0      0        2 
  10  chr10_47291390     AOna    A    G        0      0        2 
  10  chr10_47291390     ASom    A    G        0      0        2 
  10  chr10_47291390     HCab    A    G        0      0        2 
  10  chr10_47291390     HPrz    A    G        0      0        2 
  10  chr10_47291390     ZBoe    A    G        0      0        2 
  10  chr10_47291390     ZGre    A    G        1      2        2 
  10  chr10_47291390     ZHar    A    G        0      0        2 
  10  chr10_47291390   Sample    A    G        0      0        2 
  10  chr10_47298442     AAsi    C    T        0      0        2 
  10  chr10_47298442     AKia    C    T        0      0        2 
  10  chr10_47298442     AOna    C    T        0      0        2 
  10  chr10_47298442     ASom    C    T        1      2        2 
  10  chr10_47298442     HCab    C    T        0      0        2 
  10  chr10_47298442     HPrz    C    T        0      0        2 
  10  chr10_47298442     ZBoe    C    T        0      0        2 
  10  chr10_47298442     ZGre    C    T        0      0        2 
  10  chr10_47298442     ZHar    C    T        0      0        2 
  10  chr10_47298442   Sample    C    T        0      0        2 
  10  chr10_47298663     AAsi    A    C        0      0        2 
  10  chr10_47298663     AKia    A    C        0      0        2 
  10  chr10_47298663     AOna    A    C        0      0        2 
  10  chr10_47298663     ASom    A    C        0      0        2 
  10  chr10_47298663     HCab    A    C        1      2        2 
  10  chr10_47298663     HPrz    A    C        1      2        2 
  10  chr10_47298663     ZBoe    A    C        0      0        2 
  10  chr10_47298663     ZGre    A    C        0      0        2 
  10  chr10_47298663     ZHar    A    C        0      0        2 
  10  chr10_47298663   Sample    A    C        1      2        2 
  10  chr10_47306131     AAsi    T    C        0      0        2 
  10  chr10_47306131     AKia    T    C        0      0        2 
  10  chr10_47306131     AOna    T    C        0      0        2 
  10  chr10_47306131     ASom    T    C        0      0        2 
  10  chr10_47306131     HCab    T    C        0      0        2 
  10  chr10_47306131     HPrz    T    C        0      0        2 
  10  chr10_47306131     ZBoe    T    C      0.5      1        2 
  10  chr10_47306131     ZGre    T    C        0      0        2 
  10  chr10_47306131     ZHar    T    C        0      0        2 
  10  chr10_47306131   Sample    T    C        0      0        2 
  10  chr10_47309325     AAsi    C    G        0      0        2 
  10  chr10_47309325     AKia    C    G        0      0        2 
  10  chr10_47309325     AOna    C    G        0      0        2 
  10  chr10_47309325     ASom    C    G        0      0        2 
  10  chr10_47309325     HCab    C    G        0      0        2 
  10  chr10_47309325     HPrz    C    G        0      0        2 
  10  chr10_47309325     ZBoe    C    G      0.5      1        2 
  10  chr10_47309325     ZGre    C    G        0      0        2 
  10  chr10_47309325     ZHar    C    G        0      0        2 
  10  chr10_47309325   Sample    C    G        0      0        2 
  10  chr10_47313644     AAsi    T    C        0      0        2 
  10  chr10_47313644     AKia    T    C      0.5      1        2 
  10  chr10_47313644     AOna    T    C        1      2        2 
  10  chr10_47313644     ASom    T    C        0      0        2 
  10  chr10_47313644     HCab    T    C        0      0        2 
  10  chr10_47313644     HPrz    T    C        0      0        2 
  10  chr10_47313644     ZBoe    T    C        0      0        2 
  10  chr10_47313644     ZGre    T    C        0      0        2 
  10  chr10_47313644     ZHar    T    C        0      0        2 
  10  chr10_47313644   Sample    T    C        0      0        2 
  10  chr10_47313807     AAsi    T    C        1      2        2 
  10  chr10_47313807     AKia    T    C        0      0        2 
  10  chr10_47313807     AOna    T    C        0      0        2 
  10  chr10_47313807     ASom    T    C        1      2        2 
  10  chr10_47313807     HCab    T    C        0      0        2 
  10  chr10_47313807     HPrz    T    C        0      0        2 
  10  chr10_47313807     ZBoe    T    C        0      0        2 
  10  chr10_47313807     ZGre    T    C        0      0        2 
  10  chr10_47313807     ZHar    T    C        0      0        2 
  10  chr10_47313807   Sample    T    C        0      0        2 
  10  chr10_47329142     AAsi    C    G        0      0        2 
  10  chr10_47329142     AKia    C    G        0      0        2 
  10  chr10_47329142     AOna    C    G        0      0        2 
  10  chr10_47329142     ASom    C    G        0      0        2 
  10  chr10_47329142     HCab    C    G        1      2        2 
  10  chr10_47329142     HPrz    C    G        1      2        2 
  10  chr10_47329142     ZBoe    C    G        0      0        2 
  10  chr10_47329142     ZGre    C    G        0      0        2 
  10  chr10_47329142     ZHar    C    G        0      0        2 
  10  chr10_47329142   Sample    C    G        1      2        2 
  10  chr10_47329486     AAsi    C    T        0      0        2 
  10  chr10_47329486     AKia    C    T        0      0        2 
  10  chr10_47329486     AOna    C    T        0      0        2 
  10  chr10_47329486     ASom    C    T        0      0        2 
  10  chr10_47329486     HCab    C    T      0.5      1        2 
  10  chr10_47329486     HPrz    C    T        0      0        2 
  10  chr10_47329486     ZBoe    C    T        0      0        2 
  10  chr10_47329486     ZGre    C    T        0      0        2 
  10  chr10_47329486     ZHar    C    T        0      0        2 
  10  chr10_47329486   Sample    C    T        1      2        2 
  10  chr10_47337080     AAsi    T    C        0      0        2 
  10  chr10_47337080     AKia    T    C        0      0        2 
  10  chr10_47337080     AOna    T    C        0      0        2 
  10  chr10_47337080     ASom    T    C        0      0        2 
  10  chr10_47337080     HCab    T    C        1      2        2 
  10  chr10_47337080     HPrz    T    C        1      2        2 
  10  chr10_47337080     ZBoe    T    C        0      0        2 
  10  chr10_47337080     ZGre    T    C        0      0        2 
  10  chr10_47337080     ZHar    T    C        0      0        2 
  10  chr10_47337080   Sample    T    C        1      2        2 
  10  chr10_47337672     AAsi    A    G        0      0        2 
  10  chr10_47337672     AKia    A    G        0      0        2 
  10  chr10_47337672     AOna    A    G        0      0        2 
  10  chr10_47337672     ASom    A    G        0      0        2 
  10  chr10_47337672     HCab    A    G        0      0        2 
  10  chr10_47337672     HPrz    A    G        0      0        2 
  10  chr10_47337672     ZBoe    A    G      0.5      1        2 
  10  chr10_47337672     ZGre    A    G        0      0        2 
  10  chr10_47337672     ZHar    A    G        0      0        2 
  10  chr10_47337672   Sample    A    G        0      0        2 
  10  chr10_47347604     AAsi    C    T        0      0        2 
  10  chr10_47347604     AKia    C    T        0      0        2 
  10  chr10_47347604     AOna    C    T        0      0        2 
  10  chr10_47347604     ASom    C    T        0      0        2 
  10  chr10_47347604     HCab    C    T        1      2        2 
  10  chr10_47347604     HPrz    C    T        1      2        2 
  10  chr10_47347604     ZBoe    C    T        0      0        2 
  10  chr10_47347604     ZGre    C    T        0      0        2 
  10  chr10_47347604     ZHar    C    T        0      0        2 
  10  chr10_47347604   Sample    C    T        1      2        2 
  10  chr10_47348188     AAsi    G    C        0      0        2 
  10  chr10_47348188     AKia    G    C        0      0        2 
  10  chr10_47348188     AOna    G    C        0      0        2 
  10  chr10_47348188     ASom    G    C        0      0        2 
  10  chr10_47348188     HCab    G    C        1      2        2 
  10  chr10_47348188     HPrz    G    C        1      2        2 
  10  chr10_47348188     ZBoe    G    C        0      0        2 
  10  chr10_47348188     ZGre    G    C        0      0        2 
  10  chr10_47348188     ZHar    G    C        0      0        2 
  10  chr10_47348188   Sample    G    C        1      2        2 
  10  chr10_47351030     AAsi    T    C        0      0        2 
  10  chr10_47351030     AKia    T    C        0      0        2 
  10  chr10_47351030     AOna    T    C        0      0        2 
  10  chr10_47351030     ASom    T    C        0      0        2 
  10  chr10_47351030     HCab    T    C        0      0        2 
  10  chr10_47351030     HPrz    T    C        0      0        2 
  10  chr10_47351030     ZBoe    T    C      0.5      1        2 
  10  chr10_47351030     ZGre    T    C        0      0        2 
  10  chr10_47351030     ZHar    T    C        0      0        2 
  10  chr10_47351030   Sample    T    C        0      0        2 
  10  chr10_47358087     AAsi    G    C      0.5      1        2 
  10  chr10_47358087     AKia    G    C        0      0        2 
  10  chr10_47358087     AOna    G    C        0      0        2 
  10  chr10_47358087     ASom    G    C        0      0        2 
  10  chr10_47358087     HCab    G    C        0      0        2 
  10  chr10_47358087     HPrz    G    C        0      0        2 
  10  chr10_47358087     ZBoe    G    C        0      0        2 
  10  chr10_47358087     ZGre    G    C        0      0        2 
  10  chr10_47358087     ZHar    G    C        0      0        2 
  10  chr10_47358087   Sample    G    C        0      0        2 
  10  chr10_47358704     AAsi    G    A        0      0        2 
  10  chr10_47358704     AKia    G    A        0      0        2 
  10  chr10_47358704     AOna    G    A        0      0        2 
  10  chr10_47358704     ASom    G    A        0      0        2 
  10  chr10_47358704     HCab    G    A        1      2        2 
  10  chr10_47358704     HPrz    G    A        1      2        2 
  10  chr10_47358704     ZBoe    G    A        0      0        2 
  10  chr10_47358704     ZGre    G    A        0      0        2 
  10  chr10_47358704     ZHar    G    A        0      0        2 
  10  chr10_47358704   Sample    G    A        1      2        2 
  10  chr10_47372789     AAsi    A    C        0      0        2 
  10  chr10_47372789     AKia    A    C        0      0        2 
  10  chr10_47372789     AOna    A    C        0      0        2 
  10  chr10_47372789     ASom    A    C        0      0        2 
  10  chr10_47372789     HCab    A    C      0.5      1        2 
  10  chr10_47372789     HPrz    A    C        0      0        2 
  10  chr10_47372789     ZBoe    A    C        0      0        2 
  10  chr10_47372789     ZGre    A    C        0      0        2 
  10  chr10_47372789     ZHar    A    C        0      0        2 
  10  chr10_47372789   Sample    A    C        1      2        2 
  10  chr10_47373049     AAsi    C    T        0      0        2 
  10  chr10_47373049     AKia    C    T        1      2        2 
  10  chr10_47373049     AOna    C    T        1      2        2 
  10  chr10_47373049     ASom    C    T        0      0        2 
  10  chr10_47373049     HCab    C    T        0      0        2 
  10  chr10_47373049     HPrz    C    T        0      0        2 
  10  chr10_47373049     ZBoe    C    T        0      0        2 
  10  chr10_47373049     ZGre    C    T        0      0        2 
  10  chr10_47373049     ZHar    C    T        0      0        2 
  10  chr10_47373049   Sample    C    T        0      0        2 
  10  chr10_47381374     AAsi    A    G        0      0        2 
  10  chr10_47381374     AKia    A    G      0.5      1        2 
  10  chr10_47381374     AOna    A    G        1      2        2 
  10  chr10_47381374     ASom    A    G        0      0        2 
  10  chr10_47381374     HCab    A    G        0      0        2 
  10  chr10_47381374     HPrz    A    G        0      0        2 
  10  chr10_47381374     ZBoe    A    G        0      0        2 
  10  chr10_47381374     ZGre    A    G        0      0        2 
  10  chr10_47381374     ZHar    A    G        0      0        2 
  10  chr10_47381374   Sample    A    G        0      0        2 
  10  chr10_47390519     AAsi    G    A        0      0        2 
  10  chr10_47390519     AKia    G    A        0      0        2 
  10  chr10_47390519     AOna    G    A        0      0        2 
  10  chr10_47390519     ASom    G    A        0      0        2 
  10  chr10_47390519     HCab    G    A        0      0        2 
  10  chr10_47390519     HPrz    G    A      0.5      1        2 
  10  chr10_47390519     ZBoe    G    A        0      0        2 
  10  chr10_47390519     ZGre    G    A        0      0        2 
  10  chr10_47390519     ZHar    G    A        0      0        2 
  10  chr10_47390519   Sample    G    A        0      0        2 
  10  chr10_47423020     AAsi    A    T        0      0        2 
  10  chr10_47423020     AKia    A    T        0      0        2 
  10  chr10_47423020     AOna    A    T        0      0        2 
  10  chr10_47423020     ASom    A    T        0      0        2 
  10  chr10_47423020     HCab    A    T        1      2        2 
  10  chr10_47423020     HPrz    A    T        1      2        2 
  10  chr10_47423020     ZBoe    A    T        0      0        2 
  10  chr10_47423020     ZGre    A    T        0      0        2 
  10  chr10_47423020     ZHar    A    T        0      0        2 
  10  chr10_47423020   Sample    A    T        1      2        2 
  10  chr10_47423028     AAsi    G    A        0      0        2 
  10  chr10_47423028     AKia    G    A        0      0        2 
  10  chr10_47423028     AOna    G    A        1      2        2 
  10  chr10_47423028     ASom    G    A        0      0        2 
  10  chr10_47423028     HCab    G    A        0      0        2 
  10  chr10_47423028     HPrz    G    A        0      0        2 
  10  chr10_47423028     ZBoe    G    A        0      0        2 
  10  chr10_47423028     ZGre    G    A        0      0        2 
  10  chr10_47423028     ZHar    G    A        0      0        2 
  10  chr10_47423028   Sample    G    A        0      0        2 
  10  chr10_47427461     AAsi    T    C        1      2        2 
  10  chr10_47427461     AKia    T    C      0.5      1        2 
  10  chr10_47427461     AOna    T    C        1      2        2 
  10  chr10_47427461     ASom    T    C        1      2        2 
  10  chr10_47427461     HCab    T    C        0      0        2 
  10  chr10_47427461     HPrz    T    C        0      0        2 
  10  chr10_47427461     ZBoe    T    C        0      0        2 
  10  chr10_47427461     ZGre    T    C        0      0        2 
  10  chr10_47427461     ZHar    T    C        0      0        2 
  10  chr10_47427461   Sample    T    C        0      0        2 
  10  chr10_47440083     AAsi    T    A        0      0        2 
  10  chr10_47440083     AKia    T    A        0      0        2 
  10  chr10_47440083     AOna    T    A        0      0        2 
  10  chr10_47440083     ASom    T    A        0      0        2 
  10  chr10_47440083     HCab    T    A        1      2        2 
  10  chr10_47440083     HPrz    T    A        1      2        2 
  10  chr10_47440083     ZBoe    T    A        0      0        2 
  10  chr10_47440083     ZGre    T    A        0      0        2 
  10  chr10_47440083     ZHar    T    A        0      0        2 
  10  chr10_47440083   Sample    T    A        1      2        2 
  10  chr10_47455416     AAsi    A    G        0      0        2 
  10  chr10_47455416     AKia    A    G      0.5      1        2 
  10  chr10_47455416     AOna    A    G        0      0        2 
  10  chr10_47455416     ASom    A    G        0      0        2 
  10  chr10_47455416     HCab    A    G      0.5      1        2 
  10  chr10_47455416     HPrz    A    G      0.5      1        2 
  10  chr10_47455416     ZBoe    A    G      0.5      1        2 
  10  chr10_47455416     ZGre    A    G        0      0        2 
  10  chr10_47455416     ZHar    A    G        0      0        2 
  10  chr10_47455416   Sample    A    G        0      0        2 
  10  chr10_47459217     AAsi    G    A        0      0        2 
  10  chr10_47459217     AKia    G    A        0      0        2 
  10  chr10_47459217     AOna    G    A        0      0        2 
  10  chr10_47459217     ASom    G    A        0      0        2 
  10  chr10_47459217     HCab    G    A        1      2        2 
  10  chr10_47459217     HPrz    G    A        1      2        2 
  10  chr10_47459217     ZBoe    G    A        0      0        2 
  10  chr10_47459217     ZGre    G    A        0      0        2 
  10  chr10_47459217     ZHar    G    A        0      0        2 
  10  chr10_47459217   Sample    G    A        1      2        2 
  10  chr10_47465545     AAsi    T    G        0      0        2 
  10  chr10_47465545     AKia    T    G        0      0        2 
  10  chr10_47465545     AOna    T    G        0      0        2 
  10  chr10_47465545     ASom    T    G        0      0        2 
  10  chr10_47465545     HCab    T    G      0.5      1        2 
  10  chr10_47465545     HPrz    T    G      0.5      1        2 
  10  chr10_47465545     ZBoe    T    G        0      0        2 
  10  chr10_47465545     ZGre    T    G        0      0        2 
  10  chr10_47465545     ZHar    T    G        0      0        2 
  10  chr10_47465545   Sample    T    G        1      2        2 
  10  chr10_47483868     AAsi    G    A        0      0        2 
  10  chr10_47483868     AKia    G    A        0      0        2 
  10  chr10_47483868     AOna    G    A        0      0        2 
  10  chr10_47483868     ASom    G    A        0      0        2 
  10  chr10_47483868     HCab    G    A        1      2        2 
  10  chr10_47483868     HPrz    G    A        1      2        2 
  10  chr10_47483868     ZBoe    G    A        0      0        2 
  10  chr10_47483868     ZGre    G    A        0      0        2 
  10  chr10_47483868     ZHar    G    A        0      0        2 
  10  chr10_47483868   Sample    G    A        1      2        2 
  10  chr10_47489774     AAsi    C    T        0      0        2 
  10  chr10_47489774     AKia    C    T        0      0        2 
  10  chr10_47489774     AOna    C    T        0      0        2 
  10  chr10_47489774     ASom    C    T        0      0        2 
  10  chr10_47489774     HCab    C    T      0.5      1        2 
  10  chr10_47489774     HPrz    C    T        1      2        2 
  10  chr10_47489774     ZBoe    C    T        0      0        2 
  10  chr10_47489774     ZGre    C    T        0      0        2 
  10  chr10_47489774     ZHar    C    T        0      0        2 
  10  chr10_47489774   Sample    C    T        1      2        2 
  10  chr10_47504438     AAsi    C    T        0      0        2 
  10  chr10_47504438     AKia    C    T      0.5      1        2 
  10  chr10_47504438     AOna    C    T        0      0        2 
  10  chr10_47504438     ASom    C    T        0      0        2 
  10  chr10_47504438     HCab    C    T        0      0        2 
  10  chr10_47504438     HPrz    C    T        0      0        2 
  10  chr10_47504438     ZBoe    C    T        0      0        2 
  10  chr10_47504438     ZGre    C    T        0      0        2 
  10  chr10_47504438     ZHar    C    T        0      0        2 
  10  chr10_47504438   Sample    C    T        0      0        2 
  10  chr10_47505032     AAsi    A    G        0      0        2 
  10  chr10_47505032     AKia    A    G        0      0        2 
  10  chr10_47505032     AOna    A    G        0      0        2 
  10  chr10_47505032     ASom    A    G        0      0        2 
  10  chr10_47505032     HCab    A    G      0.5      1        2 
  10  chr10_47505032     HPrz    A    G      0.5      1        2 
  10  chr10_47505032     ZBoe    A    G        0      0        2 
  10  chr10_47505032     ZGre    A    G        0      0        2 
  10  chr10_47505032     ZHar    A    G        0      0        2 
  10  chr10_47505032   Sample    A    G        1      2        2 
  10  chr10_47534502     AAsi    C    T        0      0        2 
  10  chr10_47534502     AKia    C    T        0      0        2 
  10  chr10_47534502     AOna    C    T        0      0        2 
  10  chr10_47534502     ASom    C    T        0      0        2 
  10  chr10_47534502     HCab    C    T        0      0        2 
  10  chr10_47534502     HPrz    C    T        0      0        2 
  10  chr10_47534502     ZBoe    C    T        0      0        2 
  10  chr10_47534502     ZGre    C    T        0      0        2 
  10  chr10_47534502     ZHar    C    T      0.5      1        2 
  10  chr10_47534502   Sample    C    T        0      0        2 
  10  chr10_47539372     AAsi    A    C        0      0        2 
  10  chr10_47539372     AKia    A    C        0      0        2 
  10  chr10_47539372     AOna    A    C        0      0        2 
  10  chr10_47539372     ASom    A    C        0      0        2 
  10  chr10_47539372     HCab    A    C        1      2        2 
  10  chr10_47539372     HPrz    A    C        1      2        2 
  10  chr10_47539372     ZBoe    A    C        0      0        2 
  10  chr10_47539372     ZGre    A    C        0      0        2 
  10  chr10_47539372     ZHar    A    C        0      0        2 
  10  chr10_47539372   Sample    A    C        1      2        2 
  10  chr10_47545686     AAsi    A    G        0      0        2 
  10  chr10_47545686     AKia    A    G        0      0        2 
  10  chr10_47545686     AOna    A    G        0      0        2 
  10  chr10_47545686     ASom    A    G        0      0        2 
  10  chr10_47545686     HCab    A    G        1      2        2 
  10  chr10_47545686     HPrz    A    G        1      2        2 
  10  chr10_47545686     ZBoe    A    G        0      0        2 
  10  chr10_47545686     ZGre    A    G        0      0        2 
  10  chr10_47545686     ZHar    A    G        0      0        2 
  10  chr10_47545686   Sample    A    G        1      2        2 
  10  chr10_47586574     AAsi    G    A        0      0        2 
  10  chr10_47586574     AKia    G    A        0      0        2 
  10  chr10_47586574     AOna    G    A        1      2        2 
  10  chr10_47586574     ASom    G    A        0      0        2 
  10  chr10_47586574     HCab    G    A        0      0        2 
  10  chr10_47586574     HPrz    G    A        0      0        2 
  10  chr10_47586574     ZBoe    G    A        0      0        2 
  10  chr10_47586574     ZGre    G    A        0      0        2 
  10  chr10_47586574     ZHar    G    A        0      0        2 
  10  chr10_47586574   Sample    G    A        0      0        2 
  10  chr10_47587411     AAsi    G    C        0      0        2 
  10  chr10_47587411     AKia    G    C        1      2        2 
  10  chr10_47587411     AOna    G    C        0      0        2 
  10  chr10_47587411     ASom    G    C        0      0        2 
  10  chr10_47587411     HCab    G    C        0      0        2 
  10  chr10_47587411     HPrz    G    C        0      0        2 
  10  chr10_47587411     ZBoe    G    C        0      0        2 
  10  chr10_47587411     ZGre    G    C        0      0        2 
  10  chr10_47587411     ZHar    G    C        0      0        2 
  10  chr10_47587411   Sample    G    C        0      0        2 
  10  chr10_47591499     AAsi    G    A        0      0        2 
  10  chr10_47591499     AKia    G    A        0      0        2 
  10  chr10_47591499     AOna    G    A        0      0        2 
  10  chr10_47591499     ASom    G    A        0      0        2 
  10  chr10_47591499     HCab    G    A        0      0        2 
  10  chr10_47591499     HPrz    G    A        0      0        2 
  10  chr10_47591499     ZBoe    G    A        0      0        2 
  10  chr10_47591499     ZGre    G    A        0      0        2 
  10  chr10_47591499     ZHar    G    A      0.5      1        2 
  10  chr10_47591499   Sample    G    A        0      0        2 
  10  chr10_47591608     AAsi    G    T      0.5      1        2 
  10  chr10_47591608     AKia    G    T        0      0        2 
  10  chr10_47591608     AOna    G    T        0      0        2 
  10  chr10_47591608     ASom    G    T        0      0        2 
  10  chr10_47591608     HCab    G    T        0      0        2 
  10  chr10_47591608     HPrz    G    T        0      0        2 
  10  chr10_47591608     ZBoe    G    T        0      0        2 
  10  chr10_47591608     ZGre    G    T        0      0        2 
  10  chr10_47591608     ZHar    G    T        0      0        2 
  10  chr10_47591608   Sample    G    T        0      0        2 
  10  chr10_47592259     AAsi    A    G      0.5      1        2 
  10  chr10_47592259     AKia    A    G        0      0        2 
  10  chr10_47592259     AOna    A    G        0      0        2 
  10  chr10_47592259     ASom    A    G        0      0        2 
  10  chr10_47592259     HCab    A    G        0      0        2 
  10  chr10_47592259     HPrz    A    G        0      0        2 
  10  chr10_47592259     ZBoe    A    G        0      0        2 
  10  chr10_47592259     ZGre    A    G        0      0        2 
  10  chr10_47592259     ZHar    A    G        0      0        2 
  10  chr10_47592259   Sample    A    G        0      0        2 
  10  chr10_47597821     AAsi    G    A        0      0        2 
  10  chr10_47597821     AKia    G    A        0      0        2 
  10  chr10_47597821     AOna    G    A        0      0        2 
  10  chr10_47597821     ASom    G    A        0      0        2 
  10  chr10_47597821     HCab    G    A        1      2        2 
  10  chr10_47597821     HPrz    G    A        1      2        2 
  10  chr10_47597821     ZBoe    G    A        0      0        2 
  10  chr10_47597821     ZGre    G    A        0      0        2 
  10  chr10_47597821     ZHar    G    A        0      0        2 
  10  chr10_47597821   Sample    G    A        1      2        2 
  10  chr10_47604528     AAsi    T    A        0      0        2 
  10  chr10_47604528     AKia    T    A        0      0        2 
  10  chr10_47604528     AOna    T    A        0      0        2 
  10  chr10_47604528     ASom    T    A        0      0        2 
  10  chr10_47604528     HCab    T    A        1      2        2 
  10  chr10_47604528     HPrz    T    A      0.5      1        2 
  10  chr10_47604528     ZBoe    T    A        0      0        2 
  10  chr10_47604528     ZGre    T    A        0      0        2 
  10  chr10_47604528     ZHar    T    A        0      0        2 
  10  chr10_47604528   Sample    T    A        1      2        2 
  10  chr10_47616120     AAsi    T    C        0      0        2 
  10  chr10_47616120     AKia    T    C        0      0        2 
  10  chr10_47616120     AOna    T    C        0      0        2 
  10  chr10_47616120     ASom    T    C        0      0        2 
  10  chr10_47616120     HCab    T    C        1      2        2 
  10  chr10_47616120     HPrz    T    C        1      2        2 
  10  chr10_47616120     ZBoe    T    C        0      0        2 
  10  chr10_47616120     ZGre    T    C        0      0        2 
  10  chr10_47616120     ZHar    T    C        1      2        2 
  10  chr10_47616120   Sample    T    C        1      2        2 
  10  chr10_47616632     AAsi    A    T        0      0        2 
  10  chr10_47616632     AKia    A    T        0      0        2 
  10  chr10_47616632     AOna    A    T        0      0        2 
  10  chr10_47616632     ASom    A    T        0      0        2 
  10  chr10_47616632     HCab    A    T        0      0        2 
  10  chr10_47616632     HPrz    A    T        0      0        2 
  10  chr10_47616632     ZBoe    A    T        0      0        2 
  10  chr10_47616632     ZGre    A    T        0      0        2 
  10  chr10_47616632     ZHar    A    T        1      2        2 
  10  chr10_47616632   Sample    A    T        0      0        2 
  10  chr10_47617721     AAsi    A    C      0.5      1        2 
  10  chr10_47617721     AKia    A    C        0      0        2 
  10  chr10_47617721     AOna    A    C        0      0        2 
  10  chr10_47617721     ASom    A    C        0      0        2 
  10  chr10_47617721     HCab    A    C        0      0        2 
  10  chr10_47617721     HPrz    A    C        0      0        2 
  10  chr10_47617721     ZBoe    A    C        0      0        2 
  10  chr10_47617721     ZGre    A    C        0      0        2 
  10  chr10_47617721     ZHar    A    C        0      0        2 
  10  chr10_47617721   Sample    A    C        0      0        2 
  10  chr10_47620461     AAsi    A    G        0      0        2 
  10  chr10_47620461     AKia    A    G        0      0        2 
  10  chr10_47620461     AOna    A    G        0      0        2 
  10  chr10_47620461     ASom    A    G        0      0        2 
  10  chr10_47620461     HCab    A    G        1      2        2 
  10  chr10_47620461     HPrz    A    G        1      2        2 
  10  chr10_47620461     ZBoe    A    G        0      0        2 
  10  chr10_47620461     ZGre    A    G        0      0        2 
  10  chr10_47620461     ZHar    A    G        0      0        2 
  10  chr10_47620461   Sample    A    G        1      2        2 
  10  chr10_47623791     AAsi    G    A        0      0        2 
  10  chr10_47623791     AKia    G    A        0      0        2 
  10  chr10_47623791     AOna    G    A        0      0        2 
  10  chr10_47623791     ASom    G    A        0      0        2 
  10  chr10_47623791     HCab    G    A        1      2        2 
  10  chr10_47623791     HPrz    G    A        1      2        2 
  10  chr10_47623791     ZBoe    G    A        0      0        2 
  10  chr10_47623791     ZGre    G    A        0      0        2 
  10  chr10_47623791     ZHar    G    A        0      0        2 
  10  chr10_47623791   Sample    G    A        1      2        2 
  10  chr10_47625892     AAsi    A    G        0      0        2 
  10  chr10_47625892     AKia    A    G        1      2        2 
  10  chr10_47625892     AOna    A    G        0      0        2 
  10  chr10_47625892     ASom    A    G        0      0        2 
  10  chr10_47625892     HCab    A    G        0      0        2 
  10  chr10_47625892     HPrz    A    G        0      0        2 
  10  chr10_47625892     ZBoe    A    G        0      0        2 
  10  chr10_47625892     ZGre    A    G        0      0        2 
  10  chr10_47625892     ZHar    A    G        0      0        2 
  10  chr10_47625892   Sample    A    G        0      0        2 
  10  chr10_47631832     AAsi    A    T        1      2        2 
  10  chr10_47631832     AKia    A    T        0      0        2 
  10  chr10_47631832     AOna    A    T        0      0        2 
  10  chr10_47631832     ASom    A    T        1      2        2 
  10  chr10_47631832     HCab    A    T        0      0        2 
  10  chr10_47631832     HPrz    A    T        0      0        2 
  10  chr10_47631832     ZBoe    A    T        0      0        2 
  10  chr10_47631832     ZGre    A    T        0      0        2 
  10  chr10_47631832     ZHar    A    T        0      0        2 
  10  chr10_47631832   Sample    A    T        0      0        2 
  10  chr10_47642422     AAsi    T    C        0      0        2 
  10  chr10_47642422     AKia    T    C        0      0        2 
  10  chr10_47642422     AOna    T    C        0      0        2 
  10  chr10_47642422     ASom    T    C        0      0        2 
  10  chr10_47642422     HCab    T    C        0      0        2 
  10  chr10_47642422     HPrz    T    C      0.5      1        2 
  10  chr10_47642422     ZBoe    T    C        0      0        2 
  10  chr10_47642422     ZGre    T    C        0      0        2 
  10  chr10_47642422     ZHar    T    C        0      0        2 
  10  chr10_47642422   Sample    T    C        0      0        2 
  10  chr10_47643909     AAsi    G    A        0      0        2 
  10  chr10_47643909     AKia    G    A        0      0        2 
  10  chr10_47643909     AOna    G    A        0      0        2 
  10  chr10_47643909     ASom    G    A        0      0        2 
  10  chr10_47643909     HCab    G    A        0      0        2 
  10  chr10_47643909     HPrz    G    A        0      0        2 
  10  chr10_47643909     ZBoe    G    A        0      0        2 
  10  chr10_47643909     ZGre    G    A      0.5      1        2 
  10  chr10_47643909     ZHar    G    A        0      0        2 
  10  chr10_47643909   Sample    G    A        0      0        2 
  10  chr10_47644115     AAsi    C    A        0      0        2 
  10  chr10_47644115     AKia    C    A        0      0        2 
  10  chr10_47644115     AOna    C    A        0      0        2 
  10  chr10_47644115     ASom    C    A        0      0        2 
  10  chr10_47644115     HCab    C    A        0      0        2 
  10  chr10_47644115     HPrz    C    A        0      0        2 
  10  chr10_47644115     ZBoe    C    A        0      0        2 
  10  chr10_47644115     ZGre    C    A        0      0        2 
  10  chr10_47644115     ZHar    C    A      0.5      1        2 
  10  chr10_47644115   Sample    C    A        0      0        2 
  10  chr10_47646067     AAsi    T    C        0      0        2 
  10  chr10_47646067     AKia    T    C        0      0        2 
  10  chr10_47646067     AOna    T    C        0      0        2 
  10  chr10_47646067     ASom    T    C        0      0        2 
  10  chr10_47646067     HCab    T    C        0      0        2 
  10  chr10_47646067     HPrz    T    C        0      0        2 
  10  chr10_47646067     ZBoe    T    C      0.5      1        2 
  10  chr10_47646067     ZGre    T    C        0      0        2 
  10  chr10_47646067     ZHar    T    C        0      0        2 
  10  chr10_47646067   Sample    T    C        0      0        2 
  10  chr10_47651484     AAsi    C    G        1      2        2 
  10  chr10_47651484     AKia    C    G        0      0        2 
  10  chr10_47651484     AOna    C    G        0      0        2 
  10  chr10_47651484     ASom    C    G        1      2        2 
  10  chr10_47651484     HCab    C    G        1      2        2 
  10  chr10_47651484     HPrz    C    G        1      2        2 
  10  chr10_47651484     ZBoe    C    G        0      0        2 
  10  chr10_47651484     ZGre    C    G        0      0        2 
  10  chr10_47651484     ZHar    C    G        0      0        2 
  10  chr10_47651484   Sample    C    G        1      2        2 
  10  chr10_47653225     AAsi    C    G        0      0        2 
  10  chr10_47653225     AKia    C    G        0      0        2 
  10  chr10_47653225     AOna    C    G        0      0        2 
  10  chr10_47653225     ASom    C    G        0      0        2 
  10  chr10_47653225     HCab    C    G        0      0        2 
  10  chr10_47653225     HPrz    C    G        0      0        2 
  10  chr10_47653225     ZBoe    C    G        0      0        2 
  10  chr10_47653225     ZGre    C    G      0.5      1        2 
  10  chr10_47653225     ZHar    C    G        0      0        2 
  10  chr10_47653225   Sample    C    G        0      0        2 
  10  chr10_47659100     AAsi    G    T        0      0        2 
  10  chr10_47659100     AKia    G    T        0      0        2 
  10  chr10_47659100     AOna    G    T        0      0        2 
  10  chr10_47659100     ASom    G    T        0      0        2 
  10  chr10_47659100     HCab    G    T        1      2        2 
  10  chr10_47659100     HPrz    G    T        0      0        2 
  10  chr10_47659100     ZBoe    G    T        0      0        2 
  10  chr10_47659100     ZGre    G    T        0      0        2 
  10  chr10_47659100     ZHar    G    T        0      0        2 
  10  chr10_47659100   Sample    G    T        0      0        2 
  10  chr10_47659214     AAsi    G    T        0      0        2 
  10  chr10_47659214     AKia    G    T        0      0        2 
  10  chr10_47659214     AOna    G    T        0      0        2 
  10  chr10_47659214     ASom    G    T        0      0        2 
  10  chr10_47659214     HCab    G    T        0      0        2 
  10  chr10_47659214     HPrz    G    T        0      0        2 
  10  chr10_47659214     ZBoe    G    T      0.5      1        2 
  10  chr10_47659214     ZGre    G    T        0      0        2 
  10  chr10_47659214     ZHar    G    T        0      0        2 
  10  chr10_47659214   Sample    G    T        0      0        2 
  10  chr10_47690297     AAsi    C    A        0      0        2 
  10  chr10_47690297     AKia    C    A        0      0        2 
  10  chr10_47690297     AOna    C    A        0      0        2 
  10  chr10_47690297     ASom    C    A        0      0        2 
  10  chr10_47690297     HCab    C    A        0      0        2 
  10  chr10_47690297     HPrz    C    A      0.5      1        2 
  10  chr10_47690297     ZBoe    C    A        0      0        2 
  10  chr10_47690297     ZGre    C    A        0      0        2 
  10  chr10_47690297     ZHar    C    A        0      0        2 
  10  chr10_47690297   Sample    C    A        0      0        2 
  10  chr10_47698199     AAsi    C    A        0      0        2 
  10  chr10_47698199     AKia    C    A        0      0        2 
  10  chr10_47698199     AOna    C    A        0      0        2 
  10  chr10_47698199     ASom    C    A        0      0        2 
  10  chr10_47698199     HCab    C    A        1      2        2 
  10  chr10_47698199     HPrz    C    A      0.5      1        2 
  10  chr10_47698199     ZBoe    C    A        0      0        2 
  10  chr10_47698199     ZGre    C    A        0      0        2 
  10  chr10_47698199     ZHar    C    A        0      0        2 
  10  chr10_47698199   Sample    C    A        0      0        2 
  10  chr10_47709058     AAsi    G    T        0      0        2 
  10  chr10_47709058     AKia    G    T        0      0        2 
  10  chr10_47709058     AOna    G    T        0      0        2 
  10  chr10_47709058     ASom    G    T        0      0        2 
  10  chr10_47709058     HCab    G    T        1      2        2 
  10  chr10_47709058     HPrz    G    T        1      2        2 
  10  chr10_47709058     ZBoe    G    T        0      0        2 
  10  chr10_47709058     ZGre    G    T        0      0        2 
  10  chr10_47709058     ZHar    G    T        0      0        2 
  10  chr10_47709058   Sample    G    T        1      2        2 
  10  chr10_47711036     AAsi    C    G        0      0        2 
  10  chr10_47711036     AKia    C    G        0      0        2 
  10  chr10_47711036     AOna    C    G        0      0        2 
  10  chr10_47711036     ASom    C    G        0      0        2 
  10  chr10_47711036     HCab    C    G        0      0        2 
  10  chr10_47711036     HPrz    C    G      0.5      1        2 
  10  chr10_47711036     ZBoe    C    G        0      0        2 
  10  chr10_47711036     ZGre    C    G        0      0        2 
  10  chr10_47711036     ZHar    C    G        0      0        2 
  10  chr10_47711036   Sample    C    G        0      0        2 
  10  chr10_47713990     AAsi    C    T        0      0        2 
  10  chr10_47713990     AKia    C    T        0      0        2 
  10  chr10_47713990     AOna    C    T      0.5      1        2 
  10  chr10_47713990     ASom    C    T        0      0        2 
  10  chr10_47713990     HCab    C    T        0      0        2 
  10  chr10_47713990     HPrz    C    T        0      0        2 
  10  chr10_47713990     ZBoe    C    T        0      0        2 
  10  chr10_47713990     ZGre    C    T        0      0        2 
  10  chr10_47713990     ZHar    C    T        0      0        2 
  10  chr10_47713990   Sample    C    T        0      0        2 
  10  chr10_47714326     AAsi    A    G        0      0        2 
  10  chr10_47714326     AKia    A    G        0      0        2 
  10  chr10_47714326     AOna    A    G        0      0        2 
  10  chr10_47714326     ASom    A    G        0      0        2 
  10  chr10_47714326     HCab    A    G        1      2        2 
  10  chr10_47714326     HPrz    A    G      0.5      1        2 
  10  chr10_47714326     ZBoe    A    G        0      0        2 
  10  chr10_47714326     ZGre    A    G        0      0        2 
  10  chr10_47714326     ZHar    A    G        0      0        2 
  10  chr10_47714326   Sample    A    G        1      2        2 
  10  chr10_47715704     AAsi    C    A        0      0        2 
  10  chr10_47715704     AKia    C    A        0      0        2 
  10  chr10_47715704     AOna    C    A      0.5      1        2 
  10  chr10_47715704     ASom    C    A        0      0        2 
  10  chr10_47715704     HCab    C    A        0      0        2 
  10  chr10_47715704     HPrz    C    A        0      0        2 
  10  chr10_47715704     ZBoe    C    A        0      0        2 
  10  chr10_47715704     ZGre    C    A        0      0        2 
  10  chr10_47715704     ZHar    C    A        0      0        2 
  10  chr10_47715704   Sample    C    A        0      0        2 
  10  chr10_47719316     AAsi    G    T        0      0        2 
  10  chr10_47719316     AKia    G    T        0      0        2 
  10  chr10_47719316     AOna    G    T        0      0        2 
  10  chr10_47719316     ASom    G    T        0      0        2 
  10  chr10_47719316     HCab    G    T      0.5      1        2 
  10  chr10_47719316     HPrz    G    T        0      0        2 
  10  chr10_47719316     ZBoe    G    T        0      0        2 
  10  chr10_47719316     ZGre    G    T        0      0        2 
  10  chr10_47719316     ZHar    G    T        0      0        2 
  10  chr10_47719316   Sample    G    T        0      0        2 
  10  chr10_47720002     AAsi    G    A        0      0        2 
  10  chr10_47720002     AKia    G    A        0      0        2 
  10  chr10_47720002     AOna    G    A        0      0        2 
  10  chr10_47720002     ASom    G    A        0      0        2 
  10  chr10_47720002     HCab    G    A        1      2        2 
  10  chr10_47720002     HPrz    G    A        1      2        2 
  10  chr10_47720002     ZBoe    G    A        0      0        2 
  10  chr10_47720002     ZGre    G    A        0      0        2 
  10  chr10_47720002     ZHar    G    A        0      0        2 
  10  chr10_47720002   Sample    G    A        1      2        2 
  10  chr10_47736158     AAsi    A    C        0      0        2 
  10  chr10_47736158     AKia    A    C        0      0        2 
  10  chr10_47736158     AOna    A    C        0      0        2 
  10  chr10_47736158     ASom    A    C        0      0        2 
  10  chr10_47736158     HCab    A    C      0.5      1        2 
  10  chr10_47736158     HPrz    A    C        0      0        2 
  10  chr10_47736158     ZBoe    A    C        0      0        2 
  10  chr10_47736158     ZGre    A    C        0      0        2 
  10  chr10_47736158     ZHar    A    C        0      0        2 
  10  chr10_47736158   Sample    A    C        0      0        2 
  10  chr10_47740296     AAsi    A    G        0      0        2 
  10  chr10_47740296     AKia    A    G        0      0        2 
  10  chr10_47740296     AOna    A    G        0      0        2 
  10  chr10_47740296     ASom    A    G        0      0        2 
  10  chr10_47740296     HCab    A    G        0      0        2 
  10  chr10_47740296     HPrz    A    G        0      0        2 
  10  chr10_47740296     ZBoe    A    G      0.5      1        2 
  10  chr10_47740296     ZGre    A    G        0      0        2 
  10  chr10_47740296     ZHar    A    G        0      0        2 
  10  chr10_47740296   Sample    A    G        0      0        2 
  10  chr10_47742931     AAsi    A    G        0      0        2 
  10  chr10_47742931     AKia    A    G        0      0        2 
  10  chr10_47742931     AOna    A    G        0      0        2 
  10  chr10_47742931     ASom    A    G        1      2        2 
  10  chr10_47742931     HCab    A    G        0      0        2 
  10  chr10_47742931     HPrz    A    G        0      0        2 
  10  chr10_47742931     ZBoe    A    G        0      0        2 
  10  chr10_47742931     ZGre    A    G        0      0        2 
  10  chr10_47742931     ZHar    A    G        0      0        2 
  10  chr10_47742931   Sample    A    G        0      0        2 
  10  chr10_47742996     AAsi    A    G        0      0        2 
  10  chr10_47742996     AKia    A    G        0      0        2 
  10  chr10_47742996     AOna    A    G      0.5      1        2 
  10  chr10_47742996     ASom    A    G        0      0        2 
  10  chr10_47742996     HCab    A    G        0      0        2 
  10  chr10_47742996     HPrz    A    G        0      0        2 
  10  chr10_47742996     ZBoe    A    G        0      0        2 
  10  chr10_47742996     ZGre    A    G        0      0        2 
  10  chr10_47742996     ZHar    A    G        0      0        2 
  10  chr10_47742996   Sample    A    G        0      0        2 
  10  chr10_47747488     AAsi    G    A        1      2        2 
  10  chr10_47747488     AKia    G    A        0      0        2 
  10  chr10_47747488     AOna    G    A        0      0        2 
  10  chr10_47747488     ASom    G    A        1      2        2 
  10  chr10_47747488     HCab    G    A        0      0        2 
  10  chr10_47747488     HPrz    G    A        0      0        2 
  10  chr10_47747488     ZBoe    G    A        0      0        2 
  10  chr10_47747488     ZGre    G    A        0      0        2 
  10  chr10_47747488     ZHar    G    A        0      0        2 
  10  chr10_47747488   Sample    G    A        0      0        2 
  10  chr10_47749111     AAsi    C    A        0      0        2 
  10  chr10_47749111     AKia    C    A        0      0        2 
  10  chr10_47749111     AOna    C    A      0.5      1        2 
  10  chr10_47749111     ASom    C    A        0      0        2 
  10  chr10_47749111     HCab    C    A        0      0        2 
  10  chr10_47749111     HPrz    C    A        0      0        2 
  10  chr10_47749111     ZBoe    C    A        0      0        2 
  10  chr10_47749111     ZGre    C    A        0      0        2 
  10  chr10_47749111     ZHar    C    A        0      0        2 
  10  chr10_47749111   Sample    C    A        0      0        2 
  10  chr10_47751237     AAsi    C    T        0      0        2 
  10  chr10_47751237     AKia    C    T        0      0        2 
  10  chr10_47751237     AOna    C    T        0      0        2 
  10  chr10_47751237     ASom    C    T        0      0        2 
  10  chr10_47751237     HCab    C    T        1      2        2 
  10  chr10_47751237     HPrz    C    T        1      2        2 
  10  chr10_47751237     ZBoe    C    T        0      0        2 
  10  chr10_47751237     ZGre    C    T        0      0        2 
  10  chr10_47751237     ZHar    C    T        0      0        2 
  10  chr10_47751237   Sample    C    T        1      2        2 
  10  chr10_47760577     AAsi    A    C        1      2        2 
  10  chr10_47760577     AKia    A    C        0      0        2 
  10  chr10_47760577     AOna    A    C        0      0        2 
  10  chr10_47760577     ASom    A    C        1      2        2 
  10  chr10_47760577     HCab    A    C        0      0        2 
  10  chr10_47760577     HPrz    A    C        0      0        2 
  10  chr10_47760577     ZBoe    A    C        0      0        2 
  10  chr10_47760577     ZGre    A    C        0      0        2 
  10  chr10_47760577     ZHar    A    C        0      0        2 
  10  chr10_47760577   Sample    A    C        0      0        2 
  10  chr10_47764453     AAsi    T    C        0      0        2 
  10  chr10_47764453     AKia    T    C        0      0        2 
  10  chr10_47764453     AOna    T    C        0      0        2 
  10  chr10_47764453     ASom    T    C        0      0        2 
  10  chr10_47764453     HCab    T    C        0      0        2 
  10  chr10_47764453     HPrz    T    C        0      0        2 
  10  chr10_47764453     ZBoe    T    C        0      0        2 
  10  chr10_47764453     ZGre    T    C        1      2        2 
  10  chr10_47764453     ZHar    T    C        0      0        2 
  10  chr10_47764453   Sample    T    C        0      0        2 
  10  chr10_47774280     AAsi    G    T        0      0        2 
  10  chr10_47774280     AKia    G    T        0      0        2 
  10  chr10_47774280     AOna    G    T        0      0        2 
  10  chr10_47774280     ASom    G    T        0      0        2 
  10  chr10_47774280     HCab    G    T        0      0        2 
  10  chr10_47774280     HPrz    G    T        0      0        2 
  10  chr10_47774280     ZBoe    G    T        0      0        2 
  10  chr10_47774280     ZGre    G    T        0      0        2 
  10  chr10_47774280     ZHar    G    T        1      2        2 
  10  chr10_47774280   Sample    G    T        0      0        2 
  10  chr10_47777368     AAsi    T    C        0      0        2 
  10  chr10_47777368     AKia    T    C      0.5      1        2 
  10  chr10_47777368     AOna    T    C        1      2        2 
  10  chr10_47777368     ASom    T    C        0      0        2 
  10  chr10_47777368     HCab    T    C        0      0        2 
  10  chr10_47777368     HPrz    T    C        0      0        2 
  10  chr10_47777368     ZBoe    T    C        0      0        2 
  10  chr10_47777368     ZGre    T    C        0      0        2 
  10  chr10_47777368     ZHar    T    C        0      0        2 
  10  chr10_47777368   Sample    T    C        0      0        2 
  10  chr10_47778082     AAsi    C    T        0      0        2 
  10  chr10_47778082     AKia    C    T        0      0        2 
  10  chr10_47778082     AOna    C    T        0      0        2 
  10  chr10_47778082     ASom    C    T        0      0        2 
  10  chr10_47778082     HCab    C    T        1      2        2 
  10  chr10_47778082     HPrz    C    T        1      2        2 
  10  chr10_47778082     ZBoe    C    T        0      0        2 
  10  chr10_47778082     ZGre    C    T        0      0        2 
  10  chr10_47778082     ZHar    C    T        0      0        2 
  10  chr10_47778082   Sample    C    T        0      0        2 
  10  chr10_47778528     AAsi    T    A        0      0        2 
  10  chr10_47778528     AKia    T    A        0      0        2 
  10  chr10_47778528     AOna    T    A        0      0        2 
  10  chr10_47778528     ASom    T    A        0      0        2 
  10  chr10_47778528     HCab    T    A        0      0        2 
  10  chr10_47778528     HPrz    T    A        0      0        2 
  10  chr10_47778528     ZBoe    T    A        0      0        2 
  10  chr10_47778528     ZGre    T    A        0      0        2 
  10  chr10_47778528     ZHar    T    A      0.5      1        2 
  10  chr10_47778528   Sample    T    A        0      0        2 
  10  chr10_47780452     AAsi    T    C        0      0        2 
  10  chr10_47780452     AKia    T    C        0      0        2 
  10  chr10_47780452     AOna    T    C        0      0        2 
  10  chr10_47780452     ASom    T    C        0      0        2 
  10  chr10_47780452     HCab    T    C        1      2        2 
  10  chr10_47780452     HPrz    T    C        1      2        2 
  10  chr10_47780452     ZBoe    T    C        0      0        2 
  10  chr10_47780452     ZGre    T    C        0      0        2 
  10  chr10_47780452     ZHar    T    C        0      0        2 
  10  chr10_47780452   Sample    T    C        1      2        2 
  10  chr10_47781614     AAsi    G    C        0      0        2 
  10  chr10_47781614     AKia    G    C      0.5      1        2 
  10  chr10_47781614     AOna    G    C        0      0        2 
  10  chr10_47781614     ASom    G    C        0      0        2 
  10  chr10_47781614     HCab    G    C        0      0        2 
  10  chr10_47781614     HPrz    G    C        0      0        2 
  10  chr10_47781614     ZBoe    G    C        0      0        2 
  10  chr10_47781614     ZGre    G    C        0      0        2 
  10  chr10_47781614     ZHar    G    C        1      2        2 
  10  chr10_47781614   Sample    G    C        0      0        2 
  10  chr10_47782057     AAsi    C    T        0      0        2 
  10  chr10_47782057     AKia    C    T        0      0        2 
  10  chr10_47782057     AOna    C    T        0      0        2 
  10  chr10_47782057     ASom    C    T        0      0        2 
  10  chr10_47782057     HCab    C    T      0.5      1        2 
  10  chr10_47782057     HPrz    C    T        0      0        2 
  10  chr10_47782057     ZBoe    C    T        0      0        2 
  10  chr10_47782057     ZGre    C    T        0      0        2 
  10  chr10_47782057     ZHar    C    T        0      0        2 
  10  chr10_47782057   Sample    C    T        0      0        2 
  10  chr10_47783508     AAsi    C    G        0      0        2 
  10  chr10_47783508     AKia    C    G        0      0        2 
  10  chr10_47783508     AOna    C    G        0      0        2 
  10  chr10_47783508     ASom    C    G        0      0        2 
  10  chr10_47783508     HCab    C    G        0      0        2 
  10  chr10_47783508     HPrz    C    G        0      0        2 
  10  chr10_47783508     ZBoe    C    G      0.5      1        2 
  10  chr10_47783508     ZGre    C    G        0      0        2 
  10  chr10_47783508     ZHar    C    G        0      0        2 
  10  chr10_47783508   Sample    C    G        0      0        2 
  10  chr10_47785939     AAsi    A    G        0      0        2 
  10  chr10_47785939     AKia    A    G        0      0        2 
  10  chr10_47785939     AOna    A    G        0      0        2 
  10  chr10_47785939     ASom    A    G        0      0        2 
  10  chr10_47785939     HCab    A    G        0      0        2 
  10  chr10_47785939     HPrz    A    G      0.5      1        2 
  10  chr10_47785939     ZBoe    A    G        0      0        2 
  10  chr10_47785939     ZGre    A    G        0      0        2 
  10  chr10_47785939     ZHar    A    G        0      0        2 
  10  chr10_47785939   Sample    A    G        0      0        2 
  10  chr10_47790924     AAsi    T    C        0      0        2 
  10  chr10_47790924     AKia    T    C        1      2        2 
  10  chr10_47790924     AOna    T    C        0      0        2 
  10  chr10_47790924     ASom    T    C        0      0        2 
  10  chr10_47790924     HCab    T    C        0      0        2 
  10  chr10_47790924     HPrz    T    C        0      0        2 
  10  chr10_47790924     ZBoe    T    C        0      0        2 
  10  chr10_47790924     ZGre    T    C        0      0        2 
  10  chr10_47790924     ZHar    T    C        0      0        2 
  10  chr10_47790924   Sample    T    C        0      0        2 
  10  chr10_47807639     AAsi    C    T        0      0        2 
  10  chr10_47807639     AKia    C    T        0      0        2 
  10  chr10_47807639     AOna    C    T        0      0        2 
  10  chr10_47807639     ASom    C    T        0      0        2 
  10  chr10_47807639     HCab    C    T        0      0        2 
  10  chr10_47807639     HPrz    C    T        0      0        2 
  10  chr10_47807639     ZBoe    C    T        0      0        2 
  10  chr10_47807639     ZGre    C    T        1      2        2 
  10  chr10_47807639     ZHar    C    T        1      2        2 
  10  chr10_47807639   Sample    C    T        0      0        2 
  10  chr10_47810696     AAsi    G    A        1      2        2 
  10  chr10_47810696     AKia    G    A        1      2        2 
  10  chr10_47810696     AOna    G    A        1      2        2 
  10  chr10_47810696     ASom    G    A        1      2        2 
  10  chr10_47810696     HCab    G    A        0      0        2 
  10  chr10_47810696     HPrz    G    A        0      0        2 
  10  chr10_47810696     ZBoe    G    A        0      0        2 
  10  chr10_47810696     ZGre    G    A        0      0        2 
  10  chr10_47810696     ZHar    G    A        0      0        2 
  10  chr10_47810696   Sample    G    A        0      0        2 
  10  chr10_47818718     AAsi    G    A        0      0        2 
  10  chr10_47818718     AKia    G    A        1      2        2 
  10  chr10_47818718     AOna    G    A        0      0        2 
  10  chr10_47818718     ASom    G    A        0      0        2 
  10  chr10_47818718     HCab    G    A        0      0        2 
  10  chr10_47818718     HPrz    G    A        0      0        2 
  10  chr10_47818718     ZBoe    G    A        0      0        2 
  10  chr10_47818718     ZGre    G    A        0      0        2 
  10  chr10_47818718     ZHar    G    A        0      0        2 
  10  chr10_47818718   Sample    G    A        0      0        2 
  10  chr10_47822285     AAsi    T    G        0      0        2 
  10  chr10_47822285     AKia    T    G        0      0        2 
  10  chr10_47822285     AOna    T    G        0      0        2 
  10  chr10_47822285     ASom    T    G        0      0        2 
  10  chr10_47822285     HCab    T    G        1      2        2 
  10  chr10_47822285     HPrz    T    G        1      2        2 
  10  chr10_47822285     ZBoe    T    G        0      0        2 
  10  chr10_47822285     ZGre    T    G        0      0        2 
  10  chr10_47822285     ZHar    T    G        0      0        2 
  10  chr10_47822285   Sample    T    G        1      2        2 
  10  chr10_47828099     AAsi    T    A        0      0        2 
  10  chr10_47828099     AKia    T    A        0      0        2 
  10  chr10_47828099     AOna    T    A        0      0        2 
  10  chr10_47828099     ASom    T    A        0      0        2 
  10  chr10_47828099     HCab    T    A        0      0        2 
  10  chr10_47828099     HPrz    T    A        0      0        2 
  10  chr10_47828099     ZBoe    T    A      0.5      1        2 
  10  chr10_47828099     ZGre    T    A        0      0        2 
  10  chr10_47828099     ZHar    T    A        0      0        2 
  10  chr10_47828099   Sample    T    A        0      0        2 
  10  chr10_47828568     AAsi    T    A        0      0        2 
  10  chr10_47828568     AKia    T    A        0      0        2 
  10  chr10_47828568     AOna    T    A        0      0        2 
  10  chr10_47828568     ASom    T    A        0      0        2 
  10  chr10_47828568     HCab    T    A        1      2        2 
  10  chr10_47828568     HPrz    T    A        1      2        2 
  10  chr10_47828568     ZBoe    T    A        0      0        2 
  10  chr10_47828568     ZGre    T    A        0      0        2 
  10  chr10_47828568     ZHar    T    A        0      0        2 
  10  chr10_47828568   Sample    T    A        1      2        2 
  10  chr10_47831618     AAsi    A    G        0      0        2 
  10  chr10_47831618     AKia    A    G        0      0        2 
  10  chr10_47831618     AOna    A    G        0      0        2 
  10  chr10_47831618     ASom    A    G        0      0        2 
  10  chr10_47831618     HCab    A    G        1      2        2 
  10  chr10_47831618     HPrz    A    G        1      2        2 
  10  chr10_47831618     ZBoe    A    G        0      0        2 
  10  chr10_47831618     ZGre    A    G        0      0        2 
  10  chr10_47831618     ZHar    A    G        0      0        2 
  10  chr10_47831618   Sample    A    G        1      2        2 
  10  chr10_47833255     AAsi    C    T        0      0        2 
  10  chr10_47833255     AKia    C    T        1      2        2 
  10  chr10_47833255     AOna    C    T      0.5      1        2 
  10  chr10_47833255     ASom    C    T        0      0        2 
  10  chr10_47833255     HCab    C    T        0      0        2 
  10  chr10_47833255     HPrz    C    T        0      0        2 
  10  chr10_47833255     ZBoe    C    T        0      0        2 
  10  chr10_47833255     ZGre    C    T        0      0        2 
  10  chr10_47833255     ZHar    C    T        0      0        2 
  10  chr10_47833255   Sample    C    T        0      0        2 
  10  chr10_47837627     AAsi    G    T        0      0        2 
  10  chr10_47837627     AKia    G    T        0      0        2 
  10  chr10_47837627     AOna    G    T        0      0        2 
  10  chr10_47837627     ASom    G    T        0      0        2 
  10  chr10_47837627     HCab    G    T        1      2        2 
  10  chr10_47837627     HPrz    G    T        1      2        2 
  10  chr10_47837627     ZBoe    G    T        0      0        2 
  10  chr10_47837627     ZGre    G    T        0      0        2 
  10  chr10_47837627     ZHar    G    T        0      0        2 
  10  chr10_47837627   Sample    G    T        1      2        2 
  10  chr10_47851124     AAsi    T    G        0      0        2 
  10  chr10_47851124     AKia    T    G        0      0        2 
  10  chr10_47851124     AOna    T    G        0      0        2 
  10  chr10_47851124     ASom    T    G        0      0        2 
  10  chr10_47851124     HCab    T    G        1      2        2 
  10  chr10_47851124     HPrz    T    G        1      2        2 
  10  chr10_47851124     ZBoe    T    G        0      0        2 
  10  chr10_47851124     ZGre    T    G        0      0        2 
  10  chr10_47851124     ZHar    T    G        0      0        2 
  10  chr10_47851124   Sample    T    G        1      2        2 
  10  chr10_47865548     AAsi    T    C        0      0        2 
  10  chr10_47865548     AKia    T    C        0      0        2 
  10  chr10_47865548     AOna    T    C        0      0        2 
  10  chr10_47865548     ASom    T    C        0      0        2 
  10  chr10_47865548     HCab    T    C        1      2        2 
  10  chr10_47865548     HPrz    T    C        1      2        2 
  10  chr10_47865548     ZBoe    T    C        0      0        2 
  10  chr10_47865548     ZGre    T    C        0      0        2 
  10  chr10_47865548     ZHar    T    C        0      0        2 
  10  chr10_47865548   Sample    T    C        1      2        2 
  10  chr10_47869566     AAsi    G    C        0      0        2 
  10  chr10_47869566     AKia    G    C        0      0        2 
  10  chr10_47869566     AOna    G    C        0      0        2 
  10  chr10_47869566     ASom    G    C        0      0        2 
  10  chr10_47869566     HCab    G    C        0      0        2 
  10  chr10_47869566     HPrz    G    C        0      0        2 
  10  chr10_47869566     ZBoe    G    C        0      0        2 
  10  chr10_47869566     ZGre    G    C        0      0        2 
  10  chr10_47869566     ZHar    G    C      0.5      1        2 
  10  chr10_47869566   Sample    G    C        0      0        2 
  10  chr10_47873523     AAsi    C    T        0      0        2 
  10  chr10_47873523     AKia    C    T        0      0        2 
  10  chr10_47873523     AOna    C    T        0      0        2 
  10  chr10_47873523     ASom    C    T        0      0        2 
  10  chr10_47873523     HCab    C    T        0      0        2 
  10  chr10_47873523     HPrz    C    T        0      0        2 
  10  chr10_47873523     ZBoe    C    T      0.5      1        2 
  10  chr10_47873523     ZGre    C    T        0      0        2 
  10  chr10_47873523     ZHar    C    T        0      0        2 
  10  chr10_47873523   Sample    C    T        0      0        2 
  10  chr10_47886934     AAsi    A    G        0      0        2 
  10  chr10_47886934     AKia    A    G        0      0        2 
  10  chr10_47886934     AOna    A    G        0      0        2 
  10  chr10_47886934     ASom    A    G        0      0        2 
  10  chr10_47886934     HCab    A    G        0      0        2 
  10  chr10_47886934     HPrz    A    G        0      0        2 
  10  chr10_47886934     ZBoe    A    G      0.5      1        2 
  10  chr10_47886934     ZGre    A    G        0      0        2 
  10  chr10_47886934     ZHar    A    G        0      0        2 
  10  chr10_47886934   Sample    A    G        0      0        2 
  10  chr10_47888280     AAsi    T    C        0      0        2 
  10  chr10_47888280     AKia    T    C        0      0        2 
  10  chr10_47888280     AOna    T    C        0      0        2 
  10  chr10_47888280     ASom    T    C        0      0        2 
  10  chr10_47888280     HCab    T    C        1      2        2 
  10  chr10_47888280     HPrz    T    C        1      2        2 
  10  chr10_47888280     ZBoe    T    C        0      0        2 
  10  chr10_47888280     ZGre    T    C        0      0        2 
  10  chr10_47888280     ZHar    T    C        0      0        2 
  10  chr10_47888280   Sample    T    C        1      2        2 
  10  chr10_47890167     AAsi    G    A        0      0        2 
  10  chr10_47890167     AKia    G    A        0      0        2 
  10  chr10_47890167     AOna    G    A        0      0        2 
  10  chr10_47890167     ASom    G    A        0      0        2 
  10  chr10_47890167     HCab    G    A      0.5      1        2 
  10  chr10_47890167     HPrz    G    A        1      2        2 
  10  chr10_47890167     ZBoe    G    A        0      0        2 
  10  chr10_47890167     ZGre    G    A        0      0        2 
  10  chr10_47890167     ZHar    G    A        0      0        2 
  10  chr10_47890167   Sample    G    A        1      2        2 
  10  chr10_47892800     AAsi    G    A        0      0        2 
  10  chr10_47892800     AKia    G    A        0      0        2 
  10  chr10_47892800     AOna    G    A        0      0        2 
  10  chr10_47892800     ASom    G    A        0      0        2 
  10  chr10_47892800     HCab    G    A        1      2        2 
  10  chr10_47892800     HPrz    G    A        1      2        2 
  10  chr10_47892800     ZBoe    G    A        0      0        2 
  10  chr10_47892800     ZGre    G    A        0      0        2 
  10  chr10_47892800     ZHar    G    A        0      0        2 
  10  chr10_47892800   Sample    G    A        1      2        2 
  10  chr10_47896346     AAsi    C    A        0      0        2 
  10  chr10_47896346     AKia    C    A        0      0        2 
  10  chr10_47896346     AOna    C    A        0      0        2 
  10  chr10_47896346     ASom    C    A        0      0        2 
  10  chr10_47896346     HCab    C    A      0.5      1        2 
  10  chr10_47896346     HPrz    C    A      0.5      1        2 
  10  chr10_47896346     ZBoe    C    A        0      0        2 
  10  chr10_47896346     ZGre    C    A        0      0        2 
  10  chr10_47896346     ZHar    C    A        0      0        2 
  10  chr10_47896346   Sample    C    A        0      0        2 
  10  chr10_47898226     AAsi    A    T        0      0        2 
  10  chr10_47898226     AKia    A    T      0.5      1        2 
  10  chr10_47898226     AOna    A    T        1      2        2 
  10  chr10_47898226     ASom    A    T        0      0        2 
  10  chr10_47898226     HCab    A    T        0      0        2 
  10  chr10_47898226     HPrz    A    T        0      0        2 
  10  chr10_47898226     ZBoe    A    T        0      0        2 
  10  chr10_47898226     ZGre    A    T        0      0        2 
  10  chr10_47898226     ZHar    A    T        0      0        2 
  10  chr10_47898226   Sample    A    T        0      0        2 
  10  chr10_47900040     AAsi    T    C        1      2        2 
  10  chr10_47900040     AKia    T    C        0      0        2 
  10  chr10_47900040     AOna    T    C        0      0        2 
  10  chr10_47900040     ASom    T    C        1      2        2 
  10  chr10_47900040     HCab    T    C        0      0        2 
  10  chr10_47900040     HPrz    T    C        0      0        2 
  10  chr10_47900040     ZBoe    T    C        0      0        2 
  10  chr10_47900040     ZGre    T    C        0      0        2 
  10  chr10_47900040     ZHar    T    C        0      0        2 
  10  chr10_47900040   Sample    T    C        0      0        2 
  10  chr10_47900454     AAsi    C    A        0      0        2 
  10  chr10_47900454     AKia    C    A        0      0        2 
  10  chr10_47900454     AOna    C    A        0      0        2 
  10  chr10_47900454     ASom    C    A        0      0        2 
  10  chr10_47900454     HCab    C    A        1      2        2 
  10  chr10_47900454     HPrz    C    A        1      2        2 
  10  chr10_47900454     ZBoe    C    A        0      0        2 
  10  chr10_47900454     ZGre    C    A        0      0        2 
  10  chr10_47900454     ZHar    C    A        0      0        2 
  10  chr10_47900454   Sample    C    A        1      2        2 
  10  chr10_47916901     AAsi    G    C        0      0        2 
  10  chr10_47916901     AKia    G    C        0      0        2 
  10  chr10_47916901     AOna    G    C        0      0        2 
  10  chr10_47916901     ASom    G    C        0      0        2 
  10  chr10_47916901     HCab    G    C        0      0        2 
  10  chr10_47916901     HPrz    G    C      0.5      1        2 
  10  chr10_47916901     ZBoe    G    C        0      0        2 
  10  chr10_47916901     ZGre    G    C        0      0        2 
  10  chr10_47916901     ZHar    G    C        0      0        2 
  10  chr10_47916901   Sample    G    C        0      0        2 
  10  chr10_47933855     AAsi    T    C      0.5      1        2 
  10  chr10_47933855     AKia    T    C        0      0        2 
  10  chr10_47933855     AOna    T    C        0      0        2 
  10  chr10_47933855     ASom    T    C        0      0        2 
  10  chr10_47933855     HCab    T    C        0      0        2 
  10  chr10_47933855     HPrz    T    C        0      0        2 
  10  chr10_47933855     ZBoe    T    C        0      0        2 
  10  chr10_47933855     ZGre    T    C        0      0        2 
  10  chr10_47933855     ZHar    T    C        0      0        2 
  10  chr10_47933855   Sample    T    C        0      0        2 
  10  chr10_47933972     AAsi    G    T        0      0        2 
  10  chr10_47933972     AKia    G    T        0      0        2 
  10  chr10_47933972     AOna    G    T        0      0        2 
  10  chr10_47933972     ASom    G    T        0      0        2 
  10  chr10_47933972     HCab    G    T        0      0        2 
  10  chr10_47933972     HPrz    G    T        0      0        2 
  10  chr10_47933972     ZBoe    G    T        0      0        2 
  10  chr10_47933972     ZGre    G    T        0      0        2 
  10  chr10_47933972     ZHar    G    T      0.5      1        2 
  10  chr10_47933972   Sample    G    T        0      0        2 
  10  chr10_47934736     AAsi    A    T        0      0        2 
  10  chr10_47934736     AKia    A    T        0      0        2 
  10  chr10_47934736     AOna    A    T        0      0        2 
  10  chr10_47934736     ASom    A    T        0      0        2 
  10  chr10_47934736     HCab    A    T        0      0        2 
  10  chr10_47934736     HPrz    A    T        0      0        2 
  10  chr10_47934736     ZBoe    A    T      0.5      1        2 
  10  chr10_47934736     ZGre    A    T        0      0        2 
  10  chr10_47934736     ZHar    A    T        1      2        2 
  10  chr10_47934736   Sample    A    T        0      0        2 
  10  chr10_47936024     AAsi    A    G        0      0        2 
  10  chr10_47936024     AKia    A    G      0.5      1        2 
  10  chr10_47936024     AOna    A    G        0      0        2 
  10  chr10_47936024     ASom    A    G        0      0        2 
  10  chr10_47936024     HCab    A    G        0      0        2 
  10  chr10_47936024     HPrz    A    G        0      0        2 
  10  chr10_47936024     ZBoe    A    G        0      0        2 
  10  chr10_47936024     ZGre    A    G        0      0        2 
  10  chr10_47936024     ZHar    A    G        0      0        2 
  10  chr10_47936024   Sample    A    G        0      0        2 
  10  chr10_47951099     AAsi    G    T        0      0        2 
  10  chr10_47951099     AKia    G    T        0      0        2 
  10  chr10_47951099     AOna    G    T        0      0        2 
  10  chr10_47951099     ASom    G    T        0      0        2 
  10  chr10_47951099     HCab    G    T      0.5      1        2 
  10  chr10_47951099     HPrz    G    T        0      0        2 
  10  chr10_47951099     ZBoe    G    T        0      0        2 
  10  chr10_47951099     ZGre    G    T        0      0        2 
  10  chr10_47951099     ZHar    G    T        0      0        2 
  10  chr10_47951099   Sample    G    T        0      0        2 
  10  chr10_47952808     AAsi    G    C        0      0        2 
  10  chr10_47952808     AKia    G    C        0      0        2 
  10  chr10_47952808     AOna    G    C        0      0        2 
  10  chr10_47952808     ASom    G    C        0      0        2 
  10  chr10_47952808     HCab    G    C        0      0        2 
  10  chr10_47952808     HPrz    G    C        0      0        2 
  10  chr10_47952808     ZBoe    G    C        0      0        2 
  10  chr10_47952808     ZGre    G    C      0.5      1        2 
  10  chr10_47952808     ZHar    G    C        0      0        2 
  10  chr10_47952808   Sample    G    C        0      0        2 
  10  chr10_47968579     AAsi    T    C        0      0        2 
  10  chr10_47968579     AKia    T    C        0      0        2 
  10  chr10_47968579     AOna    T    C        0      0        2 
  10  chr10_47968579     ASom    T    C        0      0        2 
  10  chr10_47968579     HCab    T    C        0      0        2 
  10  chr10_47968579     HPrz    T    C      0.5      1        2 
  10  chr10_47968579     ZBoe    T    C        0      0        2 
  10  chr10_47968579     ZGre    T    C        0      0        2 
  10  chr10_47968579     ZHar    T    C        0      0        2 
  10  chr10_47968579   Sample    T    C        0      0        2 
  10  chr10_47972757     AAsi    A    T        0      0        2 
  10  chr10_47972757     AKia    A    T        0      0        2 
  10  chr10_47972757     AOna    A    T        0      0        2 
  10  chr10_47972757     ASom    A    T        0      0        2 
  10  chr10_47972757     HCab    A    T        0      0        2 
  10  chr10_47972757     HPrz    A    T        0      0        2 
  10  chr10_47972757     ZBoe    A    T      0.5      1        2 
  10  chr10_47972757     ZGre    A    T        0      0        2 
  10  chr10_47972757     ZHar    A    T        0      0        2 
  10  chr10_47972757   Sample    A    T        0      0        2 
  10  chr10_47975350     AAsi    T    C        0      0        2 
  10  chr10_47975350     AKia    T    C        0      0        2 
  10  chr10_47975350     AOna    T    C        0      0        2 
  10  chr10_47975350     ASom    T    C        0      0        2 
  10  chr10_47975350     HCab    T    C        0      0        2 
  10  chr10_47975350     HPrz    T    C        0      0        2 
  10  chr10_47975350     ZBoe    T    C      0.5      1        2 
  10  chr10_47975350     ZGre    T    C        0      0        2 
  10  chr10_47975350     ZHar    T    C        0      0        2 
  10  chr10_47975350   Sample    T    C        0      0        2 
  10  chr10_47980426     AAsi    G    T        0      0        2 
  10  chr10_47980426     AKia    G    T        0      0        2 
  10  chr10_47980426     AOna    G    T      0.5      1        2 
  10  chr10_47980426     ASom    G    T        0      0        2 
  10  chr10_47980426     HCab    G    T        0      0        2 
  10  chr10_47980426     HPrz    G    T        0      0        2 
  10  chr10_47980426     ZBoe    G    T        0      0        2 
  10  chr10_47980426     ZGre    G    T        0      0        2 
  10  chr10_47980426     ZHar    G    T        0      0        2 
  10  chr10_47980426   Sample    G    T        0      0        2 
  10  chr10_47982697     AAsi    T    C        0      0        2 
  10  chr10_47982697     AKia    T    C        0      0        2 
  10  chr10_47982697     AOna    T    C        0      0        2 
  10  chr10_47982697     ASom    T    C        0      0        2 
  10  chr10_47982697     HCab    T    C        0      0        2 
  10  chr10_47982697     HPrz    T    C        0      0        2 
  10  chr10_47982697     ZBoe    T    C      0.5      1        2 
  10  chr10_47982697     ZGre    T    C        0      0        2 
  10  chr10_47982697     ZHar    T    C        0      0        2 
  10  chr10_47982697   Sample    T    C        0      0        2 
  10  chr10_47983738     AAsi    C    T        0      0        2 
  10  chr10_47983738     AKia    C    T        0      0        2 
  10  chr10_47983738     AOna    C    T        0      0        2 
  10  chr10_47983738     ASom    C    T        0      0        2 
  10  chr10_47983738     HCab    C    T        1      2        2 
  10  chr10_47983738     HPrz    C    T        1      2        2 
  10  chr10_47983738     ZBoe    C    T        0      0        2 
  10  chr10_47983738     ZGre    C    T        0      0        2 
  10  chr10_47983738     ZHar    C    T        0      0        2 
  10  chr10_47983738   Sample    C    T        1      2        2 
  10  chr10_47990750     AAsi    T    C        0      0        2 
  10  chr10_47990750     AKia    T    C        0      0        2 
  10  chr10_47990750     AOna    T    C        0      0        2 
  10  chr10_47990750     ASom    T    C        0      0        2 
  10  chr10_47990750     HCab    T    C        1      2        2 
  10  chr10_47990750     HPrz    T    C        1      2        2 
  10  chr10_47990750     ZBoe    T    C        0      0        2 
  10  chr10_47990750     ZGre    T    C      0.5      1        2 
  10  chr10_47990750     ZHar    T    C        0      0        2 
  10  chr10_47990750   Sample    T    C        1      2        2 
  10  chr10_47991367     AAsi    G    T        0      0        2 
  10  chr10_47991367     AKia    G    T        0      0        2 
  10  chr10_47991367     AOna    G    T        0      0        2 
  10  chr10_47991367     ASom    G    T        0      0        2 
  10  chr10_47991367     HCab    G    T      0.5      1        2 
  10  chr10_47991367     HPrz    G    T        1      2        2 
  10  chr10_47991367     ZBoe    G    T        0      0        2 
  10  chr10_47991367     ZGre    G    T        0      0        2 
  10  chr10_47991367     ZHar    G    T        0      0        2 
  10  chr10_47991367   Sample    G    T        1      2        2 
  10  chr10_48005026     AAsi    T    A        0      0        2 
  10  chr10_48005026     AKia    T    A        0      0        2 
  10  chr10_48005026     AOna    T    A        0      0        2 
  10  chr10_48005026     ASom    T    A        0      0        2 
  10  chr10_48005026     HCab    T    A        1      2        2 
  10  chr10_48005026     HPrz    T    A        1      2        2 
  10  chr10_48005026     ZBoe    T    A        0      0        2 
  10  chr10_48005026     ZGre    T    A        0      0        2 
  10  chr10_48005026     ZHar    T    A        0      0        2 
  10  chr10_48005026   Sample    T    A        1      2        2 
  10  chr10_48009589     AAsi    T    C        0      0        2 
  10  chr10_48009589     AKia    T    C        0      0        2 
  10  chr10_48009589     AOna    T    C        0      0        2 
  10  chr10_48009589     ASom    T    C        0      0        2 
  10  chr10_48009589     HCab    T    C        0      0        2 
  10  chr10_48009589     HPrz    T    C        0      0        2 
  10  chr10_48009589     ZBoe    T    C      0.5      1        2 
  10  chr10_48009589     ZGre    T    C        1      2        2 
  10  chr10_48009589     ZHar    T    C        0      0        2 
  10  chr10_48009589   Sample    T    C        0      0        2 
  10  chr10_48014007     AAsi    G    A      0.5      1        2 
  10  chr10_48014007     AKia    G    A        0      0        2 
  10  chr10_48014007     AOna    G    A        0      0        2 
  10  chr10_48014007     ASom    G    A        0      0        2 
  10  chr10_48014007     HCab    G    A        0      0        2 
  10  chr10_48014007     HPrz    G    A        0      0        2 
  10  chr10_48014007     ZBoe    G    A        0      0        2 
  10  chr10_48014007     ZGre    G    A        0      0        2 
  10  chr10_48014007     ZHar    G    A        0      0        2 
  10  chr10_48014007   Sample    G    A        0      0        2 
  10  chr10_48018101     AAsi    G    C      0.5      1        2 
  10  chr10_48018101     AKia    G    C        0      0        2 
  10  chr10_48018101     AOna    G    C        0      0        2 
  10  chr10_48018101     ASom    G    C        0      0        2 
  10  chr10_48018101     HCab    G    C        0      0        2 
  10  chr10_48018101     HPrz    G    C        0      0        2 
  10  chr10_48018101     ZBoe    G    C        0      0        2 
  10  chr10_48018101     ZGre    G    C        0      0        2 
  10  chr10_48018101     ZHar    G    C        0      0        2 
  10  chr10_48018101   Sample    G    C        0      0        2 
  10  chr10_48019120     AAsi    C    G        0      0        2 
  10  chr10_48019120     AKia    C    G        0      0        2 
  10  chr10_48019120     AOna    C    G        0      0        2 
  10  chr10_48019120     ASom    C    G        0      0        2 
  10  chr10_48019120     HCab    C    G        1      2        2 
  10  chr10_48019120     HPrz    C    G        1      2        2 
  10  chr10_48019120     ZBoe    C    G        0      0        2 
  10  chr10_48019120     ZGre    C    G        0      0        2 
  10  chr10_48019120     ZHar    C    G        0      0        2 
  10  chr10_48019120   Sample    C    G        1      2        2 
  10  chr10_48020424     AAsi    G    C        0      0        2 
  10  chr10_48020424     AKia    G    C        0      0        2 
  10  chr10_48020424     AOna    G    C        0      0        2 
  10  chr10_48020424     ASom    G    C        0      0        2 
  10  chr10_48020424     HCab    G    C        1      2        2 
  10  chr10_48020424     HPrz    G    C        1      2        2 
  10  chr10_48020424     ZBoe    G    C        0      0        2 
  10  chr10_48020424     ZGre    G    C        0      0        2 
  10  chr10_48020424     ZHar    G    C        0      0        2 
  10  chr10_48020424   Sample    G    C        1      2        2 
  10  chr10_48037042     AAsi    G    A        0      0        2 
  10  chr10_48037042     AKia    G    A        0      0        2 
  10  chr10_48037042     AOna    G    A        0      0        2 
  10  chr10_48037042     ASom    G    A        0      0        2 
  10  chr10_48037042     HCab    G    A        0      0        2 
  10  chr10_48037042     HPrz    G    A        0      0        2 
  10  chr10_48037042     ZBoe    G    A      0.5      1        2 
  10  chr10_48037042     ZGre    G    A        0      0        2 
  10  chr10_48037042     ZHar    G    A        0      0        2 
  10  chr10_48037042   Sample    G    A        0      0        2 
  10  chr10_48038886     AAsi    A    C        0      0        2 
  10  chr10_48038886     AKia    A    C        0      0        2 
  10  chr10_48038886     AOna    A    C        0      0        2 
  10  chr10_48038886     ASom    A    C        0      0        2 
  10  chr10_48038886     HCab    A    C        1      2        2 
  10  chr10_48038886     HPrz    A    C        1      2        2 
  10  chr10_48038886     ZBoe    A    C        0      0        2 
  10  chr10_48038886     ZGre    A    C        0      0        2 
  10  chr10_48038886     ZHar    A    C        0      0        2 
  10  chr10_48038886   Sample    A    C        1      2        2 
  10  chr10_48057720     AAsi    G    C        0      0        2 
  10  chr10_48057720     AKia    G    C        0      0        2 
  10  chr10_48057720     AOna    G    C        0      0        2 
  10  chr10_48057720     ASom    G    C        0      0        2 
  10  chr10_48057720     HCab    G    C      0.5      1        2 
  10  chr10_48057720     HPrz    G    C        0      0        2 
  10  chr10_48057720     ZBoe    G    C        0      0        2 
  10  chr10_48057720     ZGre    G    C        0      0        2 
  10  chr10_48057720     ZHar    G    C        0      0        2 
  10  chr10_48057720   Sample    G    C        0      0        2 
  10  chr10_48063997     AAsi    T    C        0      0        2 
  10  chr10_48063997     AKia    T    C        0      0        2 
  10  chr10_48063997     AOna    T    C        0      0        2 
  10  chr10_48063997     ASom    T    C        0      0        2 
  10  chr10_48063997     HCab    T    C      0.5      1        2 
  10  chr10_48063997     HPrz    T    C        1      2        2 
  10  chr10_48063997     ZBoe    T    C        0      0        2 
  10  chr10_48063997     ZGre    T    C        0      0        2 
  10  chr10_48063997     ZHar    T    C        0      0        2 
  10  chr10_48063997   Sample    T    C        1      2        2 
  10  chr10_48071455     AAsi    A    C        0      0        2 
  10  chr10_48071455     AKia    A    C        0      0        2 
  10  chr10_48071455     AOna    A    C        0      0        2 
  10  chr10_48071455     ASom    A    C        0      0        2 
  10  chr10_48071455     HCab    A    C        1      2        2 
  10  chr10_48071455     HPrz    A    C        1      2        2 
  10  chr10_48071455     ZBoe    A    C        0      0        2 
  10  chr10_48071455     ZGre    A    C        0      0        2 
  10  chr10_48071455     ZHar    A    C        0      0        2 
  10  chr10_48071455   Sample    A    C        1      2        2 
  10  chr10_48076885     AAsi    G    A        0      0        2 
  10  chr10_48076885     AKia    G    A        0      0        2 
  10  chr10_48076885     AOna    G    A        0      0        2 
  10  chr10_48076885     ASom    G    A        0      0        2 
  10  chr10_48076885     HCab    G    A        1      2        2 
  10  chr10_48076885     HPrz    G    A        1      2        2 
  10  chr10_48076885     ZBoe    G    A        0      0        2 
  10  chr10_48076885     ZGre    G    A        0      0        2 
  10  chr10_48076885     ZHar    G    A        0      0        2 
  10  chr10_48076885   Sample    G    A        1      2        2 
  10  chr10_48085359     AAsi    C    T        0      0        2 
  10  chr10_48085359     AKia    C    T        0      0        2 
  10  chr10_48085359     AOna    C    T        0      0        2 
  10  chr10_48085359     ASom    C    T        0      0        2 
  10  chr10_48085359     HCab    C    T        1      2        2 
  10  chr10_48085359     HPrz    C    T        1      2        2 
  10  chr10_48085359     ZBoe    C    T        0      0        2 
  10  chr10_48085359     ZGre    C    T        0      0        2 
  10  chr10_48085359     ZHar    C    T        0      0        2 
  10  chr10_48085359   Sample    C    T        1      2        2 
  10  chr10_48086713     AAsi    A    T        0      0        2 
  10  chr10_48086713     AKia    A    T        0      0        2 
  10  chr10_48086713     AOna    A    T        0      0        2 
  10  chr10_48086713     ASom    A    T        0      0        2 
  10  chr10_48086713     HCab    A    T      0.5      1        2 
  10  chr10_48086713     HPrz    A    T        0      0        2 
  10  chr10_48086713     ZBoe    A    T        0      0        2 
  10  chr10_48086713     ZGre    A    T        0      0        2 
  10  chr10_48086713     ZHar    A    T        0      0        2 
  10  chr10_48086713   Sample    A    T        0      0        2 
  10  chr10_48091698     AAsi    T    A        0      0        2 
  10  chr10_48091698     AKia    T    A        0      0        2 
  10  chr10_48091698     AOna    T    A        1      2        2 
  10  chr10_48091698     ASom    T    A        0      0        2 
  10  chr10_48091698     HCab    T    A        0      0        2 
  10  chr10_48091698     HPrz    T    A        0      0        2 
  10  chr10_48091698     ZBoe    T    A        0      0        2 
  10  chr10_48091698     ZGre    T    A        0      0        2 
  10  chr10_48091698     ZHar    T    A        0      0        2 
  10  chr10_48091698   Sample    T    A        0      0        2 
  10  chr10_48098490     AAsi    T    C        0      0        2 
  10  chr10_48098490     AKia    T    C        0      0        2 
  10  chr10_48098490     AOna    T    C        0      0        2 
  10  chr10_48098490     ASom    T    C        0      0        2 
  10  chr10_48098490     HCab    T    C        1      2        2 
  10  chr10_48098490     HPrz    T    C        1      2        2 
  10  chr10_48098490     ZBoe    T    C        0      0        2 
  10  chr10_48098490     ZGre    T    C        0      0        2 
  10  chr10_48098490     ZHar    T    C        0      0        2 
  10  chr10_48098490   Sample    T    C        1      2        2 
  10  chr10_48101764     AAsi    C    T        0      0        2 
  10  chr10_48101764     AKia    C    T        0      0        2 
  10  chr10_48101764     AOna    C    T        0      0        2 
  10  chr10_48101764     ASom    C    T        1      2        2 
  10  chr10_48101764     HCab    C    T        0      0        2 
  10  chr10_48101764     HPrz    C    T        0      0        2 
  10  chr10_48101764     ZBoe    C    T        0      0        2 
  10  chr10_48101764     ZGre    C    T        0      0        2 
  10  chr10_48101764     ZHar    C    T        0      0        2 
  10  chr10_48101764   Sample    C    T        0      0        2 
  10  chr10_48107390     AAsi    T    A        0      0        2 
  10  chr10_48107390     AKia    T    A      0.5      1        2 
  10  chr10_48107390     AOna    T    A      0.5      1        2 
  10  chr10_48107390     ASom    T    A        0      0        2 
  10  chr10_48107390     HCab    T    A        0      0        2 
  10  chr10_48107390     HPrz    T    A        0      0        2 
  10  chr10_48107390     ZBoe    T    A        0      0        2 
  10  chr10_48107390     ZGre    T    A        0      0        2 
  10  chr10_48107390     ZHar    T    A        0      0        2 
  10  chr10_48107390   Sample    T    A        0      0        2 
  10  chr10_48109141     AAsi    A    T        0      0        2 
  10  chr10_48109141     AKia    A    T        0      0        2 
  10  chr10_48109141     AOna    A    T        0      0        2 
  10  chr10_48109141     ASom    A    T        0      0        2 
  10  chr10_48109141     HCab    A    T        1      2        2 
  10  chr10_48109141     HPrz    A    T        1      2        2 
  10  chr10_48109141     ZBoe    A    T        0      0        2 
  10  chr10_48109141     ZGre    A    T        0      0        2 
  10  chr10_48109141     ZHar    A    T        0      0        2 
  10  chr10_48109141   Sample    A    T        1      2        2 
  10  chr10_48109924     AAsi    T    C        0      0        2 
  10  chr10_48109924     AKia    T    C        0      0        2 
  10  chr10_48109924     AOna    T    C        0      0        2 
  10  chr10_48109924     ASom    T    C        0      0        2 
  10  chr10_48109924     HCab    T    C        0      0        2 
  10  chr10_48109924     HPrz    T    C        0      0        2 
  10  chr10_48109924     ZBoe    T    C        1      2        2 
  10  chr10_48109924     ZGre    T    C        0      0        2 
  10  chr10_48109924     ZHar    T    C        0      0        2 
  10  chr10_48109924   Sample    T    C        0      0        2 
  10  chr10_48111398     AAsi    C    T        0      0        2 
  10  chr10_48111398     AKia    C    T        0      0        2 
  10  chr10_48111398     AOna    C    T        0      0        2 
  10  chr10_48111398     ASom    C    T        0      0        2 
  10  chr10_48111398     HCab    C    T        0      0        2 
  10  chr10_48111398     HPrz    C    T        0      0        2 
  10  chr10_48111398     ZBoe    C    T        0      0        2 
  10  chr10_48111398     ZGre    C    T        1      2        2 
  10  chr10_48111398     ZHar    C    T        0      0        2 
  10  chr10_48111398   Sample    C    T        0      0        2 
  10  chr10_48114900     AAsi    C    T        0      0        2 
  10  chr10_48114900     AKia    C    T        0      0        2 
  10  chr10_48114900     AOna    C    T      0.5      1        2 
  10  chr10_48114900     ASom    C    T        0      0        2 
  10  chr10_48114900     HCab    C    T        0      0        2 
  10  chr10_48114900     HPrz    C    T        0      0        2 
  10  chr10_48114900     ZBoe    C    T        0      0        2 
  10  chr10_48114900     ZGre    C    T        0      0        2 
  10  chr10_48114900     ZHar    C    T        0      0        2 
  10  chr10_48114900   Sample    C    T        0      0        2 
  10  chr10_48116281     AAsi    A    G        0      0        2 
  10  chr10_48116281     AKia    A    G        0      0        2 
  10  chr10_48116281     AOna    A    G      0.5      1        2 
  10  chr10_48116281     ASom    A    G        0      0        2 
  10  chr10_48116281     HCab    A    G        1      2        2 
  10  chr10_48116281     HPrz    A    G        1      2        2 
  10  chr10_48116281     ZBoe    A    G        0      0        2 
  10  chr10_48116281     ZGre    A    G        0      0        2 
  10  chr10_48116281     ZHar    A    G        0      0        2 
  10  chr10_48116281   Sample    A    G        1      2        2 
  10  chr10_48117558     AAsi    G    A        0      0        2 
  10  chr10_48117558     AKia    G    A        0      0        2 
  10  chr10_48117558     AOna    G    A      0.5      1        2 
  10  chr10_48117558     ASom    G    A        0      0        2 
  10  chr10_48117558     HCab    G    A        0      0        2 
  10  chr10_48117558     HPrz    G    A        0      0        2 
  10  chr10_48117558     ZBoe    G    A        0      0        2 
  10  chr10_48117558     ZGre    G    A        0      0        2 
  10  chr10_48117558     ZHar    G    A        0      0        2 
  10  chr10_48117558   Sample    G    A        0      0        2 
  10  chr10_48121957     AAsi    A    C        0      0        2 
  10  chr10_48121957     AKia    A    C      0.5      1        2 
  10  chr10_48121957     AOna    A    C        0      0        2 
  10  chr10_48121957     ASom    A    C        0      0        2 
  10  chr10_48121957     HCab    A    C        0      0        2 
  10  chr10_48121957     HPrz    A    C        0      0        2 
  10  chr10_48121957     ZBoe    A    C        0      0        2 
  10  chr10_48121957     ZGre    A    C        0      0        2 
  10  chr10_48121957     ZHar    A    C        0      0        2 
  10  chr10_48121957   Sample    A    C        0      0        2 
  10  chr10_48123501     AAsi    G    T        0      0        2 
  10  chr10_48123501     AKia    G    T        0      0        2 
  10  chr10_48123501     AOna    G    T        0      0        2 
  10  chr10_48123501     ASom    G    T        0      0        2 
  10  chr10_48123501     HCab    G    T        0      0        2 
  10  chr10_48123501     HPrz    G    T        0      0        2 
  10  chr10_48123501     ZBoe    G    T        0      0        2 
  10  chr10_48123501     ZGre    G    T      0.5      1        2 
  10  chr10_48123501     ZHar    G    T        0      0        2 
  10  chr10_48123501   Sample    G    T        0      0        2 
  10  chr10_48123857     AAsi    G    A        0      0        2 
  10  chr10_48123857     AKia    G    A        1      2        2 
  10  chr10_48123857     AOna    G    A        1      2        2 
  10  chr10_48123857     ASom    G    A        0      0        2 
  10  chr10_48123857     HCab    G    A        0      0        2 
  10  chr10_48123857     HPrz    G    A        0      0        2 
  10  chr10_48123857     ZBoe    G    A        0      0        2 
  10  chr10_48123857     ZGre    G    A        0      0        2 
  10  chr10_48123857     ZHar    G    A        0      0        2 
  10  chr10_48123857   Sample    G    A        0      0        2 
  10  chr10_48136611     AAsi    T    A        0      0        2 
  10  chr10_48136611     AKia    T    A        0      0        2 
  10  chr10_48136611     AOna    T    A      0.5      1        2 
  10  chr10_48136611     ASom    T    A        0      0        2 
  10  chr10_48136611     HCab    T    A        0      0        2 
  10  chr10_48136611     HPrz    T    A        0      0        2 
  10  chr10_48136611     ZBoe    T    A        0      0        2 
  10  chr10_48136611     ZGre    T    A        0      0        2 
  10  chr10_48136611     ZHar    T    A        0      0        2 
  10  chr10_48136611   Sample    T    A        0      0        2 
  10  chr10_48142191     AAsi    A    G        0      0        2 
  10  chr10_48142191     AKia    A    G        0      0        2 
  10  chr10_48142191     AOna    A    G        0      0        2 
  10  chr10_48142191     ASom    A    G        0      0        2 
  10  chr10_48142191     HCab    A    G        0      0        2 
  10  chr10_48142191     HPrz    A    G        0      0        2 
  10  chr10_48142191     ZBoe    A    G        0      0        2 
  10  chr10_48142191     ZGre    A    G      0.5      1        2 
  10  chr10_48142191     ZHar    A    G        0      0        2 
  10  chr10_48142191   Sample    A    G        0      0        2 
  10  chr10_48147452     AAsi    C    G        0      0        2 
  10  chr10_48147452     AKia    C    G        0      0        2 
  10  chr10_48147452     AOna    C    G        0      0        2 
  10  chr10_48147452     ASom    C    G        0      0        2 
  10  chr10_48147452     HCab    C    G        0      0        2 
  10  chr10_48147452     HPrz    C    G        0      0        2 
  10  chr10_48147452     ZBoe    C    G        0      0        2 
  10  chr10_48147452     ZGre    C    G      0.5      1        2 
  10  chr10_48147452     ZHar    C    G        0      0        2 
  10  chr10_48147452   Sample    C    G        0      0        2 
  10  chr10_48159461     AAsi    T    G        0      0        2 
  10  chr10_48159461     AKia    T    G        0      0        2 
  10  chr10_48159461     AOna    T    G        0      0        2 
  10  chr10_48159461     ASom    T    G        0      0        2 
  10  chr10_48159461     HCab    T    G        0      0        2 
  10  chr10_48159461     HPrz    T    G        0      0        2 
  10  chr10_48159461     ZBoe    T    G        0      0        2 
  10  chr10_48159461     ZGre    T    G      0.5      1        2 
  10  chr10_48159461     ZHar    T    G        0      0        2 
  10  chr10_48159461   Sample    T    G        0      0        2 
  10  chr10_48162654     AAsi    A    C        0      0        2 
  10  chr10_48162654     AKia    A    C        0      0        2 
  10  chr10_48162654     AOna    A    C        0      0        2 
  10  chr10_48162654     ASom    A    C        0      0        2 
  10  chr10_48162654     HCab    A    C        0      0        2 
  10  chr10_48162654     HPrz    A    C        0      0        2 
  10  chr10_48162654     ZBoe    A    C        0      0        2 
  10  chr10_48162654     ZGre    A    C        0      0        2 
  10  chr10_48162654     ZHar    A    C        1      2        2 
  10  chr10_48162654   Sample    A    C        0      0        2 
  10  chr10_48163821     AAsi    C    T        0      0        2 
  10  chr10_48163821     AKia    C    T        0      0        2 
  10  chr10_48163821     AOna    C    T        0      0        2 
  10  chr10_48163821     ASom    C    T        0      0        2 
  10  chr10_48163821     HCab    C    T        0      0        2 
  10  chr10_48163821     HPrz    C    T        0      0        2 
  10  chr10_48163821     ZBoe    C    T        0      0        2 
  10  chr10_48163821     ZGre    C    T      0.5      1        2 
  10  chr10_48163821     ZHar    C    T      0.5      1        2 
  10  chr10_48163821   Sample    C    T        0      0        2 
  10  chr10_48165137     AAsi    C    T        0      0        2 
  10  chr10_48165137     AKia    C    T        0      0        2 
  10  chr10_48165137     AOna    C    T        0      0        2 
  10  chr10_48165137     ASom    C    T        0      0        2 
  10  chr10_48165137     HCab    C    T        1      2        2 
  10  chr10_48165137     HPrz    C    T        1      2        2 
  10  chr10_48165137     ZBoe    C    T        0      0        2 
  10  chr10_48165137     ZGre    C    T        0      0        2 
  10  chr10_48165137     ZHar    C    T        0      0        2 
  10  chr10_48165137   Sample    C    T        1      2        2 
  10  chr10_48176008     AAsi    A    G        0      0        2 
  10  chr10_48176008     AKia    A    G        0      0        2 
  10  chr10_48176008     AOna    A    G        0      0        2 
  10  chr10_48176008     ASom    A    G        0      0        2 
  10  chr10_48176008     HCab    A    G        0      0        2 
  10  chr10_48176008     HPrz    A    G        0      0        2 
  10  chr10_48176008     ZBoe    A    G        0      0        2 
  10  chr10_48176008     ZGre    A    G        1      2        2 
  10  chr10_48176008     ZHar    A    G        0      0        2 
  10  chr10_48176008   Sample    A    G        0      0        2 
  10  chr10_48178663     AAsi    T    C        0      0        2 
  10  chr10_48178663     AKia    T    C        0      0        2 
  10  chr10_48178663     AOna    T    C        0      0        2 
  10  chr10_48178663     ASom    T    C        0      0        2 
  10  chr10_48178663     HCab    T    C      0.5      1        2 
  10  chr10_48178663     HPrz    T    C        0      0        2 
  10  chr10_48178663     ZBoe    T    C        0      0        2 
  10  chr10_48178663     ZGre    T    C        0      0        2 
  10  chr10_48178663     ZHar    T    C        0      0        2 
  10  chr10_48178663   Sample    T    C        0      0        2 
  10  chr10_48179567     AAsi    C    T        0      0        2 
  10  chr10_48179567     AKia    C    T        0      0        2 
  10  chr10_48179567     AOna    C    T        0      0        2 
  10  chr10_48179567     ASom    C    T        0      0        2 
  10  chr10_48179567     HCab    C    T      0.5      1        2 
  10  chr10_48179567     HPrz    C    T        1      2        2 
  10  chr10_48179567     ZBoe    C    T        0      0        2 
  10  chr10_48179567     ZGre    C    T        0      0        2 
  10  chr10_48179567     ZHar    C    T        0      0        2 
  10  chr10_48179567   Sample    C    T        1      2        2 
  10  chr10_48184544     AAsi    T    C        0      0        2 
  10  chr10_48184544     AKia    T    C        0      0        2 
  10  chr10_48184544     AOna    T    C        0      0        2 
  10  chr10_48184544     ASom    T    C        0      0        2 
  10  chr10_48184544     HCab    T    C        0      0        2 
  10  chr10_48184544     HPrz    T    C        0      0        2 
  10  chr10_48184544     ZBoe    T    C        0      0        2 
  10  chr10_48184544     ZGre    T    C      0.5      1        2 
  10  chr10_48184544     ZHar    T    C        0      0        2 
  10  chr10_48184544   Sample    T    C        0      0        2 
  10  chr10_48187978     AAsi    G    A        0      0        2 
  10  chr10_48187978     AKia    G    A        0      0        2 
  10  chr10_48187978     AOna    G    A        0      0        2 
  10  chr10_48187978     ASom    G    A        0      0        2 
  10  chr10_48187978     HCab    G    A        1      2        2 
  10  chr10_48187978     HPrz    G    A        1      2        2 
  10  chr10_48187978     ZBoe    G    A        0      0        2 
  10  chr10_48187978     ZGre    G    A        0      0        2 
  10  chr10_48187978     ZHar    G    A        0      0        2 
  10  chr10_48187978   Sample    G    A        1      2        2 
  10  chr10_48188009     AAsi    A    C        0      0        2 
  10  chr10_48188009     AKia    A    C        0      0        2 
  10  chr10_48188009     AOna    A    C        0      0        2 
  10  chr10_48188009     ASom    A    C        0      0        2 
  10  chr10_48188009     HCab    A    C        1      2        2 
  10  chr10_48188009     HPrz    A    C        1      2        2 
  10  chr10_48188009     ZBoe    A    C        0      0        2 
  10  chr10_48188009     ZGre    A    C        0      0        2 
  10  chr10_48188009     ZHar    A    C        0      0        2 
  10  chr10_48188009   Sample    A    C        1      2        2 
  10  chr10_48202783     AAsi    T    C        0      0        2 
  10  chr10_48202783     AKia    T    C        0      0        2 
  10  chr10_48202783     AOna    T    C        0      0        2 
  10  chr10_48202783     ASom    T    C        0      0        2 
  10  chr10_48202783     HCab    T    C      0.5      1        2 
  10  chr10_48202783     HPrz    T    C      0.5      1        2 
  10  chr10_48202783     ZBoe    T    C        0      0        2 
  10  chr10_48202783     ZGre    T    C        0      0        2 
  10  chr10_48202783     ZHar    T    C        0      0        2 
  10  chr10_48202783   Sample    T    C        0      0        2 
  10  chr10_48213134     AAsi    C    A        0      0        2 
  10  chr10_48213134     AKia    C    A        0      0        2 
  10  chr10_48213134     AOna    C    A        0      0        2 
  10  chr10_48213134     ASom    C    A        0      0        2 
  10  chr10_48213134     HCab    C    A        0      0        2 
  10  chr10_48213134     HPrz    C    A        0      0        2 
  10  chr10_48213134     ZBoe    C    A      0.5      1        2 
  10  chr10_48213134     ZGre    C    A        0      0        2 
  10  chr10_48213134     ZHar    C    A        0      0        2 
  10  chr10_48213134   Sample    C    A        0      0        2 
  10  chr10_48220624     AAsi    A    G        0      0        2 
  10  chr10_48220624     AKia    A    G        0      0        2 
  10  chr10_48220624     AOna    A    G        0      0        2 
  10  chr10_48220624     ASom    A    G        0      0        2 
  10  chr10_48220624     HCab    A    G        0      0        2 
  10  chr10_48220624     HPrz    A    G        0      0        2 
  10  chr10_48220624     ZBoe    A    G        0      0        2 
  10  chr10_48220624     ZGre    A    G        1      2        2 
  10  chr10_48220624     ZHar    A    G        1      2        2 
  10  chr10_48220624   Sample    A    G        0      0        2 
  10  chr10_48221337     AAsi    T    A        0      0        2 
  10  chr10_48221337     AKia    T    A        0      0        2 
  10  chr10_48221337     AOna    T    A        0      0        2 
  10  chr10_48221337     ASom    T    A        0      0        2 
  10  chr10_48221337     HCab    T    A        0      0        2 
  10  chr10_48221337     HPrz    T    A      0.5      1        2 
  10  chr10_48221337     ZBoe    T    A        0      0        2 
  10  chr10_48221337     ZGre    T    A        0      0        2 
  10  chr10_48221337     ZHar    T    A        0      0        2 
  10  chr10_48221337   Sample    T    A        0      0        2 
  10  chr10_48221558     AAsi    A    G        0      0        2 
  10  chr10_48221558     AKia    A    G        0      0        2 
  10  chr10_48221558     AOna    A    G        0      0        2 
  10  chr10_48221558     ASom    A    G        0      0        2 
  10  chr10_48221558     HCab    A    G        1      2        2 
  10  chr10_48221558     HPrz    A    G      0.5      1        2 
  10  chr10_48221558     ZBoe    A    G        0      0        2 
  10  chr10_48221558     ZGre    A    G        0      0        2 
  10  chr10_48221558     ZHar    A    G        0      0        2 
  10  chr10_48221558   Sample    A    G        1      2        2 
  10  chr10_48223246     AAsi    C    T        0      0        2 
  10  chr10_48223246     AKia    C    T        0      0        2 
  10  chr10_48223246     AOna    C    T        0      0        2 
  10  chr10_48223246     ASom    C    T        0      0        2 
  10  chr10_48223246     HCab    C    T      0.5      1        2 
  10  chr10_48223246     HPrz    C    T      0.5      1        2 
  10  chr10_48223246     ZBoe    C    T        0      0        2 
  10  chr10_48223246     ZGre    C    T        0      0        2 
  10  chr10_48223246     ZHar    C    T        0      0        2 
  10  chr10_48223246   Sample    C    T        0      0        2 
  10  chr10_48225181     AAsi    C    T        0      0        2 
  10  chr10_48225181     AKia    C    T        0      0        2 
  10  chr10_48225181     AOna    C    T        0      0        2 
  10  chr10_48225181     ASom    C    T        0      0        2 
  10  chr10_48225181     HCab    C    T        1      2        2 
  10  chr10_48225181     HPrz    C    T        1      2        2 
  10  chr10_48225181     ZBoe    C    T        0      0        2 
  10  chr10_48225181     ZGre    C    T        0      0        2 
  10  chr10_48225181     ZHar    C    T        0      0        2 
  10  chr10_48225181   Sample    C    T        1      2        2 
  10  chr10_48228817     AAsi    G    A        0      0        2 
  10  chr10_48228817     AKia    G    A        0      0        2 
  10  chr10_48228817     AOna    G    A        0      0        2 
  10  chr10_48228817     ASom    G    A        0      0        2 
  10  chr10_48228817     HCab    G    A        1      2        2 
  10  chr10_48228817     HPrz    G    A        1      2        2 
  10  chr10_48228817     ZBoe    G    A        0      0        2 
  10  chr10_48228817     ZGre    G    A        0      0        2 
  10  chr10_48228817     ZHar    G    A        0      0        2 
  10  chr10_48228817   Sample    G    A        1      2        2 
  10  chr10_48235876     AAsi    C    A        0      0        2 
  10  chr10_48235876     AKia    C    A        0      0        2 
  10  chr10_48235876     AOna    C    A        0      0        2 
  10  chr10_48235876     ASom    C    A        1      2        2 
  10  chr10_48235876     HCab    C    A        0      0        2 
  10  chr10_48235876     HPrz    C    A        0      0        2 
  10  chr10_48235876     ZBoe    C    A        0      0        2 
  10  chr10_48235876     ZGre    C    A        0      0        2 
  10  chr10_48235876     ZHar    C    A        0      0        2 
  10  chr10_48235876   Sample    C    A        0      0        2 
  10  chr10_48242193     AAsi    A    G      0.5      1        2 
  10  chr10_48242193     AKia    A    G        0      0        2 
  10  chr10_48242193     AOna    A    G        0      0        2 
  10  chr10_48242193     ASom    A    G        0      0        2 
  10  chr10_48242193     HCab    A    G        0      0        2 
  10  chr10_48242193     HPrz    A    G        0      0        2 
  10  chr10_48242193     ZBoe    A    G        0      0        2 
  10  chr10_48242193     ZGre    A    G        0      0        2 
  10  chr10_48242193     ZHar    A    G        0      0        2 
  10  chr10_48242193   Sample    A    G        0      0        2 
  10  chr10_48244358     AAsi    T    A        0      0        2 
  10  chr10_48244358     AKia    T    A        0      0        2 
  10  chr10_48244358     AOna    T    A        0      0        2 
  10  chr10_48244358     ASom    T    A        0      0        2 
  10  chr10_48244358     HCab    T    A        1      2        2 
  10  chr10_48244358     HPrz    T    A        1      2        2 
  10  chr10_48244358     ZBoe    T    A        0      0        2 
  10  chr10_48244358     ZGre    T    A        0      0        2 
  10  chr10_48244358     ZHar    T    A        0      0        2 
  10  chr10_48244358   Sample    T    A        1      2        2 
  10  chr10_48246686     AAsi    A    G        0      0        2 
  10  chr10_48246686     AKia    A    G        0      0        2 
  10  chr10_48246686     AOna    A    G      0.5      1        2 
  10  chr10_48246686     ASom    A    G        0      0        2 
  10  chr10_48246686     HCab    A    G        0      0        2 
  10  chr10_48246686     HPrz    A    G        0      0        2 
  10  chr10_48246686     ZBoe    A    G        0      0        2 
  10  chr10_48246686     ZGre    A    G        0      0        2 
  10  chr10_48246686     ZHar    A    G        0      0        2 
  10  chr10_48246686   Sample    A    G        0      0        2 
  10  chr10_48250144     AAsi    T    C        0      0        2 
  10  chr10_48250144     AKia    T    C        0      0        2 
  10  chr10_48250144     AOna    T    C        0      0        2 
  10  chr10_48250144     ASom    T    C        0      0        2 
  10  chr10_48250144     HCab    T    C        0      0        2 
  10  chr10_48250144     HPrz    T    C        0      0        2 
  10  chr10_48250144     ZBoe    T    C        0      0        2 
  10  chr10_48250144     ZGre    T    C      0.5      1        2 
  10  chr10_48250144     ZHar    T    C        0      0        2 
  10  chr10_48250144   Sample    T    C        0      0        2 
  10  chr10_48250357     AAsi    G    A        0      0        2 
  10  chr10_48250357     AKia    G    A        0      0        2 
  10  chr10_48250357     AOna    G    A        0      0        2 
  10  chr10_48250357     ASom    G    A        0      0        2 
  10  chr10_48250357     HCab    G    A      0.5      1        2 
  10  chr10_48250357     HPrz    G    A        0      0        2 
  10  chr10_48250357     ZBoe    G    A        0      0        2 
  10  chr10_48250357     ZGre    G    A        0      0        2 
  10  chr10_48250357     ZHar    G    A        0      0        2 
  10  chr10_48250357   Sample    G    A        0      0        2 
  10  chr10_48258469     AAsi    G    A        0      0        2 
  10  chr10_48258469     AKia    G    A        0      0        2 
  10  chr10_48258469     AOna    G    A        0      0        2 
  10  chr10_48258469     ASom    G    A        0      0        2 
  10  chr10_48258469     HCab    G    A        1      2        2 
  10  chr10_48258469     HPrz    G    A        1      2        2 
  10  chr10_48258469     ZBoe    G    A        0      0        2 
  10  chr10_48258469     ZGre    G    A        0      0        2 
  10  chr10_48258469     ZHar    G    A        0      0        2 
  10  chr10_48258469   Sample    G    A        1      2        2 
  10  chr10_48262255     AAsi    A    G        0      0        2 
  10  chr10_48262255     AKia    A    G        1      2        2 
  10  chr10_48262255     AOna    A    G        0      0        2 
  10  chr10_48262255     ASom    A    G        0      0        2 
  10  chr10_48262255     HCab    A    G        0      0        2 
  10  chr10_48262255     HPrz    A    G        0      0        2 
  10  chr10_48262255     ZBoe    A    G        0      0        2 
  10  chr10_48262255     ZGre    A    G        0      0        2 
  10  chr10_48262255     ZHar    A    G        0      0        2 
  10  chr10_48262255   Sample    A    G        0      0        2 
  10  chr10_48271071     AAsi    C    A        0      0        2 
  10  chr10_48271071     AKia    C    A        0      0        2 
  10  chr10_48271071     AOna    C    A        0      0        2 
  10  chr10_48271071     ASom    C    A        0      0        2 
  10  chr10_48271071     HCab    C    A      0.5      1        2 
  10  chr10_48271071     HPrz    C    A        0      0        2 
  10  chr10_48271071     ZBoe    C    A        0      0        2 
  10  chr10_48271071     ZGre    C    A        0      0        2 
  10  chr10_48271071     ZHar    C    A        0      0        2 
  10  chr10_48271071   Sample    C    A        0      0        2 
  10  chr10_48272870     AAsi    T    C        0      0        2 
  10  chr10_48272870     AKia    T    C        0      0        2 
  10  chr10_48272870     AOna    T    C        0      0        2 
  10  chr10_48272870     ASom    T    C        0      0        2 
  10  chr10_48272870     HCab    T    C        0      0        2 
  10  chr10_48272870     HPrz    T    C        0      0        2 
  10  chr10_48272870     ZBoe    T    C        0      0        2 
  10  chr10_48272870     ZGre    T    C      0.5      1        2 
  10  chr10_48272870     ZHar    T    C        0      0        2 
  10  chr10_48272870   Sample    T    C        0      0        2 
  10  chr10_48281652     AAsi    T    A        0      0        2 
  10  chr10_48281652     AKia    T    A        0      0        2 
  10  chr10_48281652     AOna    T    A        0      0        2 
  10  chr10_48281652     ASom    T    A        0      0        2 
  10  chr10_48281652     HCab    T    A        0      0        2 
  10  chr10_48281652     HPrz    T    A        0      0        2 
  10  chr10_48281652     ZBoe    T    A        0      0        2 
  10  chr10_48281652     ZGre    T    A        0      0        2 
  10  chr10_48281652     ZHar    T    A      0.5      1        2 
  10  chr10_48281652   Sample    T    A        0      0        2 
  10  chr10_48287972     AAsi    T    G        0      0        2 
  10  chr10_48287972     AKia    T    G        0      0        2 
  10  chr10_48287972     AOna    T    G        0      0        2 
  10  chr10_48287972     ASom    T    G        0      0        2 
  10  chr10_48287972     HCab    T    G        0      0        2 
  10  chr10_48287972     HPrz    T    G        0      0        2 
  10  chr10_48287972     ZBoe    T    G      0.5      1        2 
  10  chr10_48287972     ZGre    T    G        0      0        2 
  10  chr10_48287972     ZHar    T    G        0      0        2 
  10  chr10_48287972   Sample    T    G        0      0        2 
  10  chr10_48288151     AAsi    G    A        0      0        2 
  10  chr10_48288151     AKia    G    A        0      0        2 
  10  chr10_48288151     AOna    G    A        0      0        2 
  10  chr10_48288151     ASom    G    A        0      0        2 
  10  chr10_48288151     HCab    G    A        1      2        2 
  10  chr10_48288151     HPrz    G    A        1      2        2 
  10  chr10_48288151     ZBoe    G    A        0      0        2 
  10  chr10_48288151     ZGre    G    A        0      0        2 
  10  chr10_48288151     ZHar    G    A        0      0        2 
  10  chr10_48288151   Sample    G    A        1      2        2 
  10  chr10_48290057     AAsi    A    G        0      0        2 
  10  chr10_48290057     AKia    A    G        1      2        2 
  10  chr10_48290057     AOna    A    G        0      0        2 
  10  chr10_48290057     ASom    A    G        0      0        2 
  10  chr10_48290057     HCab    A    G        0      0        2 
  10  chr10_48290057     HPrz    A    G        0      0        2 
  10  chr10_48290057     ZBoe    A    G        0      0        2 
  10  chr10_48290057     ZGre    A    G        0      0        2 
  10  chr10_48290057     ZHar    A    G        0      0        2 
  10  chr10_48290057   Sample    A    G        0      0        2 
  10  chr10_48306622     AAsi    T    C        0      0        2 
  10  chr10_48306622     AKia    T    C        0      0        2 
  10  chr10_48306622     AOna    T    C        0      0        2 
  10  chr10_48306622     ASom    T    C        0      0        2 
  10  chr10_48306622     HCab    T    C        0      0        2 
  10  chr10_48306622     HPrz    T    C      0.5      1        2 
  10  chr10_48306622     ZBoe    T    C        0      0        2 
  10  chr10_48306622     ZGre    T    C        0      0        2 
  10  chr10_48306622     ZHar    T    C        0      0        2 
  10  chr10_48306622   Sample    T    C        0      0        2 
  10  chr10_48307023     AAsi    G    A        0      0        2 
  10  chr10_48307023     AKia    G    A        0      0        2 
  10  chr10_48307023     AOna    G    A        0      0        2 
  10  chr10_48307023     ASom    G    A        0      0        2 
  10  chr10_48307023     HCab    G    A        1      2        2 
  10  chr10_48307023     HPrz    G    A        1      2        2 
  10  chr10_48307023     ZBoe    G    A        0      0        2 
  10  chr10_48307023     ZGre    G    A        0      0        2 
  10  chr10_48307023     ZHar    G    A        0      0        2 
  10  chr10_48307023   Sample    G    A        1      2        2 
  10  chr10_48315059     AAsi    G    T        0      0        2 
  10  chr10_48315059     AKia    G    T        0      0        2 
  10  chr10_48315059     AOna    G    T        0      0        2 
  10  chr10_48315059     ASom    G    T        0      0        2 
  10  chr10_48315059     HCab    G    T        1      2        2 
  10  chr10_48315059     HPrz    G    T        1      2        2 
  10  chr10_48315059     ZBoe    G    T        0      0        2 
  10  chr10_48315059     ZGre    G    T        0      0        2 
  10  chr10_48315059     ZHar    G    T        0      0        2 
  10  chr10_48315059   Sample    G    T        1      2        2 
  10  chr10_48322981     AAsi    G    C        0      0        2 
  10  chr10_48322981     AKia    G    C        1      2        2 
  10  chr10_48322981     AOna    G    C      0.5      1        2 
  10  chr10_48322981     ASom    G    C        0      0        2 
  10  chr10_48322981     HCab    G    C        0      0        2 
  10  chr10_48322981     HPrz    G    C        0      0        2 
  10  chr10_48322981     ZBoe    G    C        0      0        2 
  10  chr10_48322981     ZGre    G    C        0      0        2 
  10  chr10_48322981     ZHar    G    C        0      0        2 
  10  chr10_48322981   Sample    G    C        0      0        2 
  10  chr10_48326704     AAsi    G    C        0      0        2 
  10  chr10_48326704     AKia    G    C      0.5      1        2 
  10  chr10_48326704     AOna    G    C      0.5      1        2 
  10  chr10_48326704     ASom    G    C        0      0        2 
  10  chr10_48326704     HCab    G    C        0      0        2 
  10  chr10_48326704     HPrz    G    C        0      0        2 
  10  chr10_48326704     ZBoe    G    C        0      0        2 
  10  chr10_48326704     ZGre    G    C        0      0        2 
  10  chr10_48326704     ZHar    G    C        0      0        2 
  10  chr10_48326704   Sample    G    C        0      0        2 
  10  chr10_48327934     AAsi    T    G        0      0        2 
  10  chr10_48327934     AKia    T    G        0      0        2 
  10  chr10_48327934     AOna    T    G        0      0        2 
  10  chr10_48327934     ASom    T    G        0      0        2 
  10  chr10_48327934     HCab    T    G        0      0        2 
  10  chr10_48327934     HPrz    T    G        0      0        2 
  10  chr10_48327934     ZBoe    T    G      0.5      1        2 
  10  chr10_48327934     ZGre    T    G        0      0        2 
  10  chr10_48327934     ZHar    T    G        0      0        2 
  10  chr10_48327934   Sample    T    G        0      0        2 
  10  chr10_48328753     AAsi    A    C        0      0        2 
  10  chr10_48328753     AKia    A    C      0.5      1        2 
  10  chr10_48328753     AOna    A    C        0      0        2 
  10  chr10_48328753     ASom    A    C        0      0        2 
  10  chr10_48328753     HCab    A    C        0      0        2 
  10  chr10_48328753     HPrz    A    C        0      0        2 
  10  chr10_48328753     ZBoe    A    C        0      0        2 
  10  chr10_48328753     ZGre    A    C        0      0        2 
  10  chr10_48328753     ZHar    A    C        0      0        2 
  10  chr10_48328753   Sample    A    C        0      0        2 
  10  chr10_48334804     AAsi    G    C        0      0        2 
  10  chr10_48334804     AKia    G    C        0      0        2 
  10  chr10_48334804     AOna    G    C        0      0        2 
  10  chr10_48334804     ASom    G    C        0      0        2 
  10  chr10_48334804     HCab    G    C        0      0        2 
  10  chr10_48334804     HPrz    G    C        0      0        2 
  10  chr10_48334804     ZBoe    G    C        0      0        2 
  10  chr10_48334804     ZGre    G    C      0.5      1        2 
  10  chr10_48334804     ZHar    G    C        0      0        2 
  10  chr10_48334804   Sample    G    C        0      0        2 
  10  chr10_48336507     AAsi    C    T        0      0        2 
  10  chr10_48336507     AKia    C    T        0      0        2 
  10  chr10_48336507     AOna    C    T        0      0        2 
  10  chr10_48336507     ASom    C    T        0      0        2 
  10  chr10_48336507     HCab    C    T        1      2        2 
  10  chr10_48336507     HPrz    C    T        1      2        2 
  10  chr10_48336507     ZBoe    C    T        0      0        2 
  10  chr10_48336507     ZGre    C    T        0      0        2 
  10  chr10_48336507     ZHar    C    T        0      0        2 
  10  chr10_48336507   Sample    C    T        1      2        2 
  10  chr10_48338633     AAsi    G    A        0      0        2 
  10  chr10_48338633     AKia    G    A        0      0        2 
  10  chr10_48338633     AOna    G    A        0      0        2 
  10  chr10_48338633     ASom    G    A        0      0        2 
  10  chr10_48338633     HCab    G    A        1      2        2 
  10  chr10_48338633     HPrz    G    A        1      2        2 
  10  chr10_48338633     ZBoe    G    A        0      0        2 
  10  chr10_48338633     ZGre    G    A        0      0        2 
  10  chr10_48338633     ZHar    G    A        0      0        2 
  10  chr10_48338633   Sample    G    A        1      2        2 
  10  chr10_48339858     AAsi    T    C        0      0        2 
  10  chr10_48339858     AKia    T    C        0      0        2 
  10  chr10_48339858     AOna    T    C        0      0        2 
  10  chr10_48339858     ASom    T    C        0      0        2 
  10  chr10_48339858     HCab    T    C        0      0        2 
  10  chr10_48339858     HPrz    T    C        0      0        2 
  10  chr10_48339858     ZBoe    T    C        0      0        2 
  10  chr10_48339858     ZGre    T    C        0      0        2 
  10  chr10_48339858     ZHar    T    C      0.5      1        2 
  10  chr10_48339858   Sample    T    C        0      0        2 
  10  chr10_48341846     AAsi    T    C        1      2        2 
  10  chr10_48341846     AKia    T    C        0      0        2 
  10  chr10_48341846     AOna    T    C        0      0        2 
  10  chr10_48341846     ASom    T    C        0      0        2 
  10  chr10_48341846     HCab    T    C        0      0        2 
  10  chr10_48341846     HPrz    T    C        0      0        2 
  10  chr10_48341846     ZBoe    T    C        0      0        2 
  10  chr10_48341846     ZGre    T    C        0      0        2 
  10  chr10_48341846     ZHar    T    C        0      0        2 
  10  chr10_48341846   Sample    T    C        0      0        2 
  10  chr10_48342095     AAsi    G    C        0      0        2 
  10  chr10_48342095     AKia    G    C        0      0        2 
  10  chr10_48342095     AOna    G    C        0      0        2 
  10  chr10_48342095     ASom    G    C        0      0        2 
  10  chr10_48342095     HCab    G    C      0.5      1        2 
  10  chr10_48342095     HPrz    G    C        0      0        2 
  10  chr10_48342095     ZBoe    G    C        0      0        2 
  10  chr10_48342095     ZGre    G    C        0      0        2 
  10  chr10_48342095     ZHar    G    C        0      0        2 
  10  chr10_48342095   Sample    G    C        0      0        2 
  10  chr10_48361708     AAsi    C    T        1      2        2 
  10  chr10_48361708     AKia    C    T        0      0        2 
  10  chr10_48361708     AOna    C    T        0      0        2 
  10  chr10_48361708     ASom    C    T        0      0        2 
  10  chr10_48361708     HCab    C    T        0      0        2 
  10  chr10_48361708     HPrz    C    T        0      0        2 
  10  chr10_48361708     ZBoe    C    T        0      0        2 
  10  chr10_48361708     ZGre    C    T        0      0        2 
  10  chr10_48361708     ZHar    C    T        0      0        2 
  10  chr10_48361708   Sample    C    T        0      0        2 
  10  chr10_48364930     AAsi    C    T        0      0        2 
  10  chr10_48364930     AKia    C    T        0      0        2 
  10  chr10_48364930     AOna    C    T        0      0        2 
  10  chr10_48364930     ASom    C    T        0      0        2 
  10  chr10_48364930     HCab    C    T        1      2        2 
  10  chr10_48364930     HPrz    C    T        1      2        2 
  10  chr10_48364930     ZBoe    C    T        0      0        2 
  10  chr10_48364930     ZGre    C    T        0      0        2 
  10  chr10_48364930     ZHar    C    T        0      0        2 
  10  chr10_48364930   Sample    C    T        1      2        2 
  10  chr10_48368573     AAsi    T    G        0      0        2 
  10  chr10_48368573     AKia    T    G        0      0        2 
  10  chr10_48368573     AOna    T    G        0      0        2 
  10  chr10_48368573     ASom    T    G        0      0        2 
  10  chr10_48368573     HCab    T    G        0      0        2 
  10  chr10_48368573     HPrz    T    G        0      0        2 
  10  chr10_48368573     ZBoe    T    G        0      0        2 
  10  chr10_48368573     ZGre    T    G        0      0        2 
  10  chr10_48368573     ZHar    T    G      0.5      1        2 
  10  chr10_48368573   Sample    T    G        0      0        2 
  10  chr10_48370991     AAsi    C    G        0      0        2 
  10  chr10_48370991     AKia    C    G        0      0        2 
  10  chr10_48370991     AOna    C    G        0      0        2 
  10  chr10_48370991     ASom    C    G        0      0        2 
  10  chr10_48370991     HCab    C    G        1      2        2 
  10  chr10_48370991     HPrz    C    G        1      2        2 
  10  chr10_48370991     ZBoe    C    G        0      0        2 
  10  chr10_48370991     ZGre    C    G        0      0        2 
  10  chr10_48370991     ZHar    C    G        0      0        2 
  10  chr10_48370991   Sample    C    G        1      2        2 
  10  chr10_48371186     AAsi    A    C        0      0        2 
  10  chr10_48371186     AKia    A    C        0      0        2 
  10  chr10_48371186     AOna    A    C      0.5      1        2 
  10  chr10_48371186     ASom    A    C        0      0        2 
  10  chr10_48371186     HCab    A    C        0      0        2 
  10  chr10_48371186     HPrz    A    C        0      0        2 
  10  chr10_48371186     ZBoe    A    C        0      0        2 
  10  chr10_48371186     ZGre    A    C        0      0        2 
  10  chr10_48371186     ZHar    A    C        0      0        2 
  10  chr10_48371186   Sample    A    C        0      0        2 
  10  chr10_48371726     AAsi    A    G        0      0        2 
  10  chr10_48371726     AKia    A    G        0      0        2 
  10  chr10_48371726     AOna    A    G        0      0        2 
  10  chr10_48371726     ASom    A    G        0      0        2 
  10  chr10_48371726     HCab    A    G        1      2        2 
  10  chr10_48371726     HPrz    A    G        1      2        2 
  10  chr10_48371726     ZBoe    A    G        0      0        2 
  10  chr10_48371726     ZGre    A    G        0      0        2 
  10  chr10_48371726     ZHar    A    G        0      0        2 
  10  chr10_48371726   Sample    A    G        1      2        2 
  10  chr10_48375270     AAsi    A    G        0      0        2 
  10  chr10_48375270     AKia    A    G        0      0        2 
  10  chr10_48375270     AOna    A    G        1      2        2 
  10  chr10_48375270     ASom    A    G        0      0        2 
  10  chr10_48375270     HCab    A    G        0      0        2 
  10  chr10_48375270     HPrz    A    G        0      0        2 
  10  chr10_48375270     ZBoe    A    G        0      0        2 
  10  chr10_48375270     ZGre    A    G        0      0        2 
  10  chr10_48375270     ZHar    A    G        0      0        2 
  10  chr10_48375270   Sample    A    G        0      0        2 
  10  chr10_48380428     AAsi    A    G        0      0        2 
  10  chr10_48380428     AKia    A    G        0      0        2 
  10  chr10_48380428     AOna    A    G        0      0        2 
  10  chr10_48380428     ASom    A    G        0      0        2 
  10  chr10_48380428     HCab    A    G        0      0        2 
  10  chr10_48380428     HPrz    A    G        0      0        2 
  10  chr10_48380428     ZBoe    A    G        0      0        2 
  10  chr10_48380428     ZGre    A    G      0.5      1        2 
  10  chr10_48380428     ZHar    A    G        0      0        2 
  10  chr10_48380428   Sample    A    G        0      0        2 
  10  chr10_48380859     AAsi    T    C        0      0        2 
  10  chr10_48380859     AKia    T    C        0      0        2 
  10  chr10_48380859     AOna    T    C        0      0        2 
  10  chr10_48380859     ASom    T    C        0      0        2 
  10  chr10_48380859     HCab    T    C        1      2        2 
  10  chr10_48380859     HPrz    T    C        1      2        2 
  10  chr10_48380859     ZBoe    T    C        0      0        2 
  10  chr10_48380859     ZGre    T    C        0      0        2 
  10  chr10_48380859     ZHar    T    C        0      0        2 
  10  chr10_48380859   Sample    T    C        1      2        2 
  10  chr10_48381546     AAsi    A    C        0      0        2 
  10  chr10_48381546     AKia    A    C        0      0        2 
  10  chr10_48381546     AOna    A    C        0      0        2 
  10  chr10_48381546     ASom    A    C        0      0        2 
  10  chr10_48381546     HCab    A    C        0      0        2 
  10  chr10_48381546     HPrz    A    C        0      0        2 
  10  chr10_48381546     ZBoe    A    C      0.5      1        2 
  10  chr10_48381546     ZGre    A    C        1      2        2 
  10  chr10_48381546     ZHar    A    C        0      0        2 
  10  chr10_48381546   Sample    A    C        0      0        2 
  10  chr10_48382899     AAsi    A    G        0      0        2 
  10  chr10_48382899     AKia    A    G        0      0        2 
  10  chr10_48382899     AOna    A    G        0      0        2 
  10  chr10_48382899     ASom    A    G        1      2        2 
  10  chr10_48382899     HCab    A    G        0      0        2 
  10  chr10_48382899     HPrz    A    G        0      0        2 
  10  chr10_48382899     ZBoe    A    G        0      0        2 
  10  chr10_48382899     ZGre    A    G        0      0        2 
  10  chr10_48382899     ZHar    A    G        0      0        2 
  10  chr10_48382899   Sample    A    G        0      0        2 
  10  chr10_48383988     AAsi    T    A        0      0        2 
  10  chr10_48383988     AKia    T    A        0      0        2 
  10  chr10_48383988     AOna    T    A        0      0        2 
  10  chr10_48383988     ASom    T    A        0      0        2 
  10  chr10_48383988     HCab    T    A        1      2        2 
  10  chr10_48383988     HPrz    T    A        1      2        2 
  10  chr10_48383988     ZBoe    T    A        0      0        2 
  10  chr10_48383988     ZGre    T    A        0      0        2 
  10  chr10_48383988     ZHar    T    A        0      0        2 
  10  chr10_48383988   Sample    T    A        1      2        2 
  10  chr10_48384639     AAsi    T    A        1      2        2 
  10  chr10_48384639     AKia    T    A        0      0        2 
  10  chr10_48384639     AOna    T    A        0      0        2 
  10  chr10_48384639     ASom    T    A        1      2        2 
  10  chr10_48384639     HCab    T    A        0      0        2 
  10  chr10_48384639     HPrz    T    A        0      0        2 
  10  chr10_48384639     ZBoe    T    A        0      0        2 
  10  chr10_48384639     ZGre    T    A        0      0        2 
  10  chr10_48384639     ZHar    T    A        0      0        2 
  10  chr10_48384639   Sample    T    A        0      0        2 
  10  chr10_48387332     AAsi    A    T        0      0        2 
  10  chr10_48387332     AKia    A    T        0      0        2 
  10  chr10_48387332     AOna    A    T        0      0        2 
  10  chr10_48387332     ASom    A    T        0      0        2 
  10  chr10_48387332     HCab    A    T        0      0        2 
  10  chr10_48387332     HPrz    A    T      0.5      1        2 
  10  chr10_48387332     ZBoe    A    T        0      0        2 
  10  chr10_48387332     ZGre    A    T        0      0        2 
  10  chr10_48387332     ZHar    A    T        0      0        2 
  10  chr10_48387332   Sample    A    T        0      0        2 
  10  chr10_48389498     AAsi    G    C        0      0        2 
  10  chr10_48389498     AKia    G    C      0.5      1        2 
  10  chr10_48389498     AOna    G    C        0      0        2 
  10  chr10_48389498     ASom    G    C        0      0        2 
  10  chr10_48389498     HCab    G    C        0      0        2 
  10  chr10_48389498     HPrz    G    C        0      0        2 
  10  chr10_48389498     ZBoe    G    C        0      0        2 
  10  chr10_48389498     ZGre    G    C        0      0        2 
  10  chr10_48389498     ZHar    G    C        0      0        2 
  10  chr10_48389498   Sample    G    C        0      0        2 
  10  chr10_48397756     AAsi    G    A        0      0        2 
  10  chr10_48397756     AKia    G    A        0      0        2 
  10  chr10_48397756     AOna    G    A        0      0        2 
  10  chr10_48397756     ASom    G    A        0      0        2 
  10  chr10_48397756     HCab    G    A        0      0        2 
  10  chr10_48397756     HPrz    G    A        0      0        2 
  10  chr10_48397756     ZBoe    G    A        0      0        2 
  10  chr10_48397756     ZGre    G    A        1      2        2 
  10  chr10_48397756     ZHar    G    A        0      0        2 
  10  chr10_48397756   Sample    G    A        0      0        2 
  10  chr10_48400802     AAsi    G    A        0      0        2 
  10  chr10_48400802     AKia    G    A        0      0        2 
  10  chr10_48400802     AOna    G    A        0      0        2 
  10  chr10_48400802     ASom    G    A        0      0        2 
  10  chr10_48400802     HCab    G    A        1      2        2 
  10  chr10_48400802     HPrz    G    A        1      2        2 
  10  chr10_48400802     ZBoe    G    A        0      0        2 
  10  chr10_48400802     ZGre    G    A        0      0        2 
  10  chr10_48400802     ZHar    G    A        0      0        2 
  10  chr10_48400802   Sample    G    A        1      2        2 
  10  chr10_48403940     AAsi    G    A        1      2        2 
  10  chr10_48403940     AKia    G    A        0      0        2 
  10  chr10_48403940     AOna    G    A        0      0        2 
  10  chr10_48403940     ASom    G    A        1      2        2 
  10  chr10_48403940     HCab    G    A        0      0        2 
  10  chr10_48403940     HPrz    G    A        0      0        2 
  10  chr10_48403940     ZBoe    G    A        0      0        2 
  10  chr10_48403940     ZGre    G    A        0      0        2 
  10  chr10_48403940     ZHar    G    A        0      0        2 
  10  chr10_48403940   Sample    G    A        0      0        2 
  10  chr10_48409516     AAsi    A    G        0      0        2 
  10  chr10_48409516     AKia    A    G        0      0        2 
  10  chr10_48409516     AOna    A    G        0      0        2 
  10  chr10_48409516     ASom    A    G        0      0        2 
  10  chr10_48409516     HCab    A    G        0      0        2 
  10  chr10_48409516     HPrz    A    G        0      0        2 
  10  chr10_48409516     ZBoe    A    G        0      0        2 
  10  chr10_48409516     ZGre    A    G        0      0        2 
  10  chr10_48409516     ZHar    A    G      0.5      1        2 
  10  chr10_48409516   Sample    A    G        0      0        2 
  10  chr10_48415029     AAsi    G    A        0      0        2 
  10  chr10_48415029     AKia    G    A        0      0        2 
  10  chr10_48415029     AOna    G    A        0      0        2 
  10  chr10_48415029     ASom    G    A        0      0        2 
  10  chr10_48415029     HCab    G    A        1      2        2 
  10  chr10_48415029     HPrz    G    A        1      2        2 
  10  chr10_48415029     ZBoe    G    A        0      0        2 
  10  chr10_48415029     ZGre    G    A        0      0        2 
  10  chr10_48415029     ZHar    G    A        0      0        2 
  10  chr10_48415029   Sample    G    A        1      2        2 
  10  chr10_48424364     AAsi    T    G        1      2        2 
  10  chr10_48424364     AKia    T    G        0      0        2 
  10  chr10_48424364     AOna    T    G        0      0        2 
  10  chr10_48424364     ASom    T    G        0      0        2 
  10  chr10_48424364     HCab    T    G        0      0        2 
  10  chr10_48424364     HPrz    T    G        0      0        2 
  10  chr10_48424364     ZBoe    T    G        0      0        2 
  10  chr10_48424364     ZGre    T    G        0      0        2 
  10  chr10_48424364     ZHar    T    G        0      0        2 
  10  chr10_48424364   Sample    T    G        0      0        2 
  10  chr10_48436631     AAsi    T    C        0      0        2 
  10  chr10_48436631     AKia    T    C        0      0        2 
  10  chr10_48436631     AOna    T    C        0      0        2 
  10  chr10_48436631     ASom    T    C        0      0        2 
  10  chr10_48436631     HCab    T    C        1      2        2 
  10  chr10_48436631     HPrz    T    C        1      2        2 
  10  chr10_48436631     ZBoe    T    C        0      0        2 
  10  chr10_48436631     ZGre    T    C        0      0        2 
  10  chr10_48436631     ZHar    T    C        0      0        2 
  10  chr10_48436631   Sample    T    C        1      2        2 
  10  chr10_48438251     AAsi    G    A        0      0        2 
  10  chr10_48438251     AKia    G    A        0      0        2 
  10  chr10_48438251     AOna    G    A      0.5      1        2 
  10  chr10_48438251     ASom    G    A        0      0        2 
  10  chr10_48438251     HCab    G    A        0      0        2 
  10  chr10_48438251     HPrz    G    A        0      0        2 
  10  chr10_48438251     ZBoe    G    A        0      0        2 
  10  chr10_48438251     ZGre    G    A        0      0        2 
  10  chr10_48438251     ZHar    G    A        0      0        2 
  10  chr10_48438251   Sample    G    A        0      0        2 
  10  chr10_48438383     AAsi    A    G        0      0        2 
  10  chr10_48438383     AKia    A    G        0      0        2 
  10  chr10_48438383     AOna    A    G      0.5      1        2 
  10  chr10_48438383     ASom    A    G        0      0        2 
  10  chr10_48438383     HCab    A    G        0      0        2 
  10  chr10_48438383     HPrz    A    G        0      0        2 
  10  chr10_48438383     ZBoe    A    G        0      0        2 
  10  chr10_48438383     ZGre    A    G        0      0        2 
  10  chr10_48438383     ZHar    A    G        0      0        2 
  10  chr10_48438383   Sample    A    G        0      0        2 
  10  chr10_48452389     AAsi    A    G        0      0        2 
  10  chr10_48452389     AKia    A    G        0      0        2 
  10  chr10_48452389     AOna    A    G      0.5      1        2 
  10  chr10_48452389     ASom    A    G        0      0        2 
  10  chr10_48452389     HCab    A    G        0      0        2 
  10  chr10_48452389     HPrz    A    G        0      0        2 
  10  chr10_48452389     ZBoe    A    G        0      0        2 
  10  chr10_48452389     ZGre    A    G        0      0        2 
  10  chr10_48452389     ZHar    A    G        0      0        2 
  10  chr10_48452389   Sample    A    G        0      0        2 
  10  chr10_48452583     AAsi    C    T        0      0        2 
  10  chr10_48452583     AKia    C    T        0      0        2 
  10  chr10_48452583     AOna    C    T        0      0        2 
  10  chr10_48452583     ASom    C    T        0      0        2 
  10  chr10_48452583     HCab    C    T        1      2        2 
  10  chr10_48452583     HPrz    C    T        1      2        2 
  10  chr10_48452583     ZBoe    C    T        0      0        2 
  10  chr10_48452583     ZGre    C    T        0      0        2 
  10  chr10_48452583     ZHar    C    T        0      0        2 
  10  chr10_48452583   Sample    C    T        1      2        2 
  10  chr10_48454792     AAsi    T    G        0      0        2 
  10  chr10_48454792     AKia    T    G      0.5      1        2 
  10  chr10_48454792     AOna    T    G        1      2        2 
  10  chr10_48454792     ASom    T    G        0      0        2 
  10  chr10_48454792     HCab    T    G        0      0        2 
  10  chr10_48454792     HPrz    T    G        0      0        2 
  10  chr10_48454792     ZBoe    T    G        0      0        2 
  10  chr10_48454792     ZGre    T    G        0      0        2 
  10  chr10_48454792     ZHar    T    G        0      0        2 
  10  chr10_48454792   Sample    T    G        0      0        2 
  10  chr10_48454820     AAsi    G    A        0      0        2 
  10  chr10_48454820     AKia    G    A        0      0        2 
  10  chr10_48454820     AOna    G    A        0      0        2 
  10  chr10_48454820     ASom    G    A        0      0        2 
  10  chr10_48454820     HCab    G    A        1      2        2 
  10  chr10_48454820     HPrz    G    A        1      2        2 
  10  chr10_48454820     ZBoe    G    A        0      0        2 
  10  chr10_48454820     ZGre    G    A        0      0        2 
  10  chr10_48454820     ZHar    G    A        0      0        2 
  10  chr10_48454820   Sample    G    A        1      2        2 
  10  chr10_48458994     AAsi    T    G        0      0        2 
  10  chr10_48458994     AKia    T    G        0      0        2 
  10  chr10_48458994     AOna    T    G        0      0        2 
  10  chr10_48458994     ASom    T    G        0      0        2 
  10  chr10_48458994     HCab    T    G        1      2        2 
  10  chr10_48458994     HPrz    T    G        1      2        2 
  10  chr10_48458994     ZBoe    T    G        0      0        2 
  10  chr10_48458994     ZGre    T    G        0      0        2 
  10  chr10_48458994     ZHar    T    G        0      0        2 
  10  chr10_48458994   Sample    T    G        1      2        2 
  10  chr10_48459783     AAsi    G    A        0      0        2 
  10  chr10_48459783     AKia    G    A        0      0        2 
  10  chr10_48459783     AOna    G    A        0      0        2 
  10  chr10_48459783     ASom    G    A        0      0        2 
  10  chr10_48459783     HCab    G    A        0      0        2 
  10  chr10_48459783     HPrz    G    A        0      0        2 
  10  chr10_48459783     ZBoe    G    A        0      0        2 
  10  chr10_48459783     ZGre    G    A      0.5      1        2 
  10  chr10_48459783     ZHar    G    A        0      0        2 
  10  chr10_48459783   Sample    G    A        0      0        2 
  10  chr10_48460972     AAsi    G    A        0      0        2 
  10  chr10_48460972     AKia    G    A        0      0        2 
  10  chr10_48460972     AOna    G    A        0      0        2 
  10  chr10_48460972     ASom    G    A        0      0        2 
  10  chr10_48460972     HCab    G    A        1      2        2 
  10  chr10_48460972     HPrz    G    A        1      2        2 
  10  chr10_48460972     ZBoe    G    A        0      0        2 
  10  chr10_48460972     ZGre    G    A        0      0        2 
  10  chr10_48460972     ZHar    G    A        0      0        2 
  10  chr10_48460972   Sample    G    A        1      2        2 
  10  chr10_48462187     AAsi    G    A        0      0        2 
  10  chr10_48462187     AKia    G    A      0.5      1        2 
  10  chr10_48462187     AOna    G    A        0      0        2 
  10  chr10_48462187     ASom    G    A        0      0        2 
  10  chr10_48462187     HCab    G    A        0      0        2 
  10  chr10_48462187     HPrz    G    A        0      0        2 
  10  chr10_48462187     ZBoe    G    A        0      0        2 
  10  chr10_48462187     ZGre    G    A        0      0        2 
  10  chr10_48462187     ZHar    G    A        0      0        2 
  10  chr10_48462187   Sample    G    A        0      0        2 
  10  chr10_48465142     AAsi    C    A        0      0        2 
  10  chr10_48465142     AKia    C    A        0      0        2 
  10  chr10_48465142     AOna    C    A        0      0        2 
  10  chr10_48465142     ASom    C    A        0      0        2 
  10  chr10_48465142     HCab    C    A        1      2        2 
  10  chr10_48465142     HPrz    C    A        1      2        2 
  10  chr10_48465142     ZBoe    C    A        0      0        2 
  10  chr10_48465142     ZGre    C    A        0      0        2 
  10  chr10_48465142     ZHar    C    A        0      0        2 
  10  chr10_48465142   Sample    C    A        1      2        2 
  10  chr10_48479955     AAsi    T    C        0      0        2 
  10  chr10_48479955     AKia    T    C        0      0        2 
  10  chr10_48479955     AOna    T    C        0      0        2 
  10  chr10_48479955     ASom    T    C        0      0        2 
  10  chr10_48479955     HCab    T    C        1      2        2 
  10  chr10_48479955     HPrz    T    C        1      2        2 
  10  chr10_48479955     ZBoe    T    C        0      0        2 
  10  chr10_48479955     ZGre    T    C        0      0        2 
  10  chr10_48479955     ZHar    T    C        0      0        2 
  10  chr10_48479955   Sample    T    C        1      2        2 
  10  chr10_48488106     AAsi    G    T        0      0        2 
  10  chr10_48488106     AKia    G    T        0      0        2 
  10  chr10_48488106     AOna    G    T        0      0        2 
  10  chr10_48488106     ASom    G    T        0      0        2 
  10  chr10_48488106     HCab    G    T        1      2        2 
  10  chr10_48488106     HPrz    G    T        1      2        2 
  10  chr10_48488106     ZBoe    G    T        0      0        2 
  10  chr10_48488106     ZGre    G    T        0      0        2 
  10  chr10_48488106     ZHar    G    T        0      0        2 
  10  chr10_48488106   Sample    G    T        1      2        2 
  10  chr10_48497963     AAsi    T    C        0      0        2 
  10  chr10_48497963     AKia    T    C        0      0        2 
  10  chr10_48497963     AOna    T    C        0      0        2 
  10  chr10_48497963     ASom    T    C        0      0        2 
  10  chr10_48497963     HCab    T    C        1      2        2 
  10  chr10_48497963     HPrz    T    C        1      2        2 
  10  chr10_48497963     ZBoe    T    C        0      0        2 
  10  chr10_48497963     ZGre    T    C        0      0        2 
  10  chr10_48497963     ZHar    T    C        0      0        2 
  10  chr10_48497963   Sample    T    C        1      2        2 
  10  chr10_48498849     AAsi    T    C        0      0        2 
  10  chr10_48498849     AKia    T    C        0      0        2 
  10  chr10_48498849     AOna    T    C        0      0        2 
  10  chr10_48498849     ASom    T    C        0      0        2 
  10  chr10_48498849     HCab    T    C        0      0        2 
  10  chr10_48498849     HPrz    T    C        0      0        2 
  10  chr10_48498849     ZBoe    T    C        0      0        2 
  10  chr10_48498849     ZGre    T    C      0.5      1        2 
  10  chr10_48498849     ZHar    T    C        0      0        2 
  10  chr10_48498849   Sample    T    C        0      0        2 
  10  chr10_48502715     AAsi    C    T      0.5      1        2 
  10  chr10_48502715     AKia    C    T        0      0        2 
  10  chr10_48502715     AOna    C    T        0      0        2 
  10  chr10_48502715     ASom    C    T        0      0        2 
  10  chr10_48502715     HCab    C    T        0      0        2 
  10  chr10_48502715     HPrz    C    T        0      0        2 
  10  chr10_48502715     ZBoe    C    T        0      0        2 
  10  chr10_48502715     ZGre    C    T        0      0        2 
  10  chr10_48502715     ZHar    C    T        0      0        2 
  10  chr10_48502715   Sample    C    T        0      0        2 
  10  chr10_48503940     AAsi    C    A        0      0        2 
  10  chr10_48503940     AKia    C    A        0      0        2 
  10  chr10_48503940     AOna    C    A        0      0        2 
  10  chr10_48503940     ASom    C    A        0      0        2 
  10  chr10_48503940     HCab    C    A        0      0        2 
  10  chr10_48503940     HPrz    C    A        0      0        2 
  10  chr10_48503940     ZBoe    C    A        0      0        2 
  10  chr10_48503940     ZGre    C    A        0      0        2 
  10  chr10_48503940     ZHar    C    A        1      2        2 
  10  chr10_48503940   Sample    C    A        0      0        2 
  10  chr10_48512074     AAsi    T    C        0      0        2 
  10  chr10_48512074     AKia    T    C        0      0        2 
  10  chr10_48512074     AOna    T    C        0      0        2 
  10  chr10_48512074     ASom    T    C        0      0        2 
  10  chr10_48512074     HCab    T    C        0      0        2 
  10  chr10_48512074     HPrz    T    C        0      0        2 
  10  chr10_48512074     ZBoe    T    C        0      0        2 
  10  chr10_48512074     ZGre    T    C        0      0        2 
  10  chr10_48512074     ZHar    T    C        1      2        2 
  10  chr10_48512074   Sample    T    C        0      0        2 
  10  chr10_48513139     AAsi    A    G        1      2        2 
  10  chr10_48513139     AKia    A    G        0      0        2 
  10  chr10_48513139     AOna    A    G        0      0        2 
  10  chr10_48513139     ASom    A    G        0      0        2 
  10  chr10_48513139     HCab    A    G        0      0        2 
  10  chr10_48513139     HPrz    A    G        0      0        2 
  10  chr10_48513139     ZBoe    A    G        0      0        2 
  10  chr10_48513139     ZGre    A    G        0      0        2 
  10  chr10_48513139     ZHar    A    G        0      0        2 
  10  chr10_48513139   Sample    A    G        0      0        2 
  10  chr10_48514376     AAsi    T    C        0      0        2 
  10  chr10_48514376     AKia    T    C        0      0        2 
  10  chr10_48514376     AOna    T    C        0      0        2 
  10  chr10_48514376     ASom    T    C        0      0        2 
  10  chr10_48514376     HCab    T    C        0      0        2 
  10  chr10_48514376     HPrz    T    C        0      0        2 
  10  chr10_48514376     ZBoe    T    C        0      0        2 
  10  chr10_48514376     ZGre    T    C        1      2        2 
  10  chr10_48514376     ZHar    T    C        1      2        2 
  10  chr10_48514376   Sample    T    C        0      0        2 
  10  chr10_48523027     AAsi    T    C        0      0        2 
  10  chr10_48523027     AKia    T    C        0      0        2 
  10  chr10_48523027     AOna    T    C        0      0        2 
  10  chr10_48523027     ASom    T    C        1      2        2 
  10  chr10_48523027     HCab    T    C        0      0        2 
  10  chr10_48523027     HPrz    T    C        0      0        2 
  10  chr10_48523027     ZBoe    T    C        0      0        2 
  10  chr10_48523027     ZGre    T    C        0      0        2 
  10  chr10_48523027     ZHar    T    C        0      0        2 
  10  chr10_48523027   Sample    T    C        0      0        2 
  10  chr10_48525687     AAsi    A    G        0      0        2 
  10  chr10_48525687     AKia    A    G        0      0        2 
  10  chr10_48525687     AOna    A    G        0      0        2 
  10  chr10_48525687     ASom    A    G        0      0        2 
  10  chr10_48525687     HCab    A    G        0      0        2 
  10  chr10_48525687     HPrz    A    G        0      0        2 
  10  chr10_48525687     ZBoe    A    G        0      0        2 
  10  chr10_48525687     ZGre    A    G        0      0        2 
  10  chr10_48525687     ZHar    A    G        1      2        2 
  10  chr10_48525687   Sample    A    G        0      0        2 
  10  chr10_48527223     AAsi    T    G        1      2        2 
  10  chr10_48527223     AKia    T    G        0      0        2 
  10  chr10_48527223     AOna    T    G        0      0        2 
  10  chr10_48527223     ASom    T    G        1      2        2 
  10  chr10_48527223     HCab    T    G        0      0        2 
  10  chr10_48527223     HPrz    T    G        0      0        2 
  10  chr10_48527223     ZBoe    T    G        0      0        2 
  10  chr10_48527223     ZGre    T    G        0      0        2 
  10  chr10_48527223     ZHar    T    G        0      0        2 
  10  chr10_48527223   Sample    T    G        0      0        2 
  10  chr10_48534930     AAsi    G    A        0      0        2 
  10  chr10_48534930     AKia    G    A        0      0        2 
  10  chr10_48534930     AOna    G    A        0      0        2 
  10  chr10_48534930     ASom    G    A        0      0        2 
  10  chr10_48534930     HCab    G    A        1      2        2 
  10  chr10_48534930     HPrz    G    A        1      2        2 
  10  chr10_48534930     ZBoe    G    A        0      0        2 
  10  chr10_48534930     ZGre    G    A        0      0        2 
  10  chr10_48534930     ZHar    G    A        0      0        2 
  10  chr10_48534930   Sample    G    A        1      2        2 
  10  chr10_48536459     AAsi    A    G        0      0        2 
  10  chr10_48536459     AKia    A    G        0      0        2 
  10  chr10_48536459     AOna    A    G        0      0        2 
  10  chr10_48536459     ASom    A    G        0      0        2 
  10  chr10_48536459     HCab    A    G      0.5      1        2 
  10  chr10_48536459     HPrz    A    G        0      0        2 
  10  chr10_48536459     ZBoe    A    G        0      0        2 
  10  chr10_48536459     ZGre    A    G        0      0        2 
  10  chr10_48536459     ZHar    A    G        0      0        2 
  10  chr10_48536459   Sample    A    G        0      0        2 
  10  chr10_48542473     AAsi    G    A        0      0        2 
  10  chr10_48542473     AKia    G    A        0      0        2 
  10  chr10_48542473     AOna    G    A        0      0        2 
  10  chr10_48542473     ASom    G    A        0      0        2 
  10  chr10_48542473     HCab    G    A        1      2        2 
  10  chr10_48542473     HPrz    G    A        1      2        2 
  10  chr10_48542473     ZBoe    G    A        0      0        2 
  10  chr10_48542473     ZGre    G    A        0      0        2 
  10  chr10_48542473     ZHar    G    A        0      0        2 
  10  chr10_48542473   Sample    G    A        1      2        2 
  10  chr10_48543039     AAsi    T    C        0      0        2 
  10  chr10_48543039     AKia    T    C        0      0        2 
  10  chr10_48543039     AOna    T    C        0      0        2 
  10  chr10_48543039     ASom    T    C        0      0        2 
  10  chr10_48543039     HCab    T    C        0      0        2 
  10  chr10_48543039     HPrz    T    C        0      0        2 
  10  chr10_48543039     ZBoe    T    C        0      0        2 
  10  chr10_48543039     ZGre    T    C      0.5      1        2 
  10  chr10_48543039     ZHar    T    C        0      0        2 
  10  chr10_48543039   Sample    T    C        0      0        2 
  10  chr10_48544628     AAsi    A    G        0      0        2 
  10  chr10_48544628     AKia    A    G        0      0        2 
  10  chr10_48544628     AOna    A    G        0      0        2 
  10  chr10_48544628     ASom    A    G        0      0        2 
  10  chr10_48544628     HCab    A    G        1      2        2 
  10  chr10_48544628     HPrz    A    G        1      2        2 
  10  chr10_48544628     ZBoe    A    G        0      0        2 
  10  chr10_48544628     ZGre    A    G        0      0        2 
  10  chr10_48544628     ZHar    A    G        0      0        2 
  10  chr10_48544628   Sample    A    G        1      2        2 
  10  chr10_48548094     AAsi    T    G        0      0        2 
  10  chr10_48548094     AKia    T    G        0      0        2 
  10  chr10_48548094     AOna    T    G        0      0        2 
  10  chr10_48548094     ASom    T    G        0      0        2 
  10  chr10_48548094     HCab    T    G        0      0        2 
  10  chr10_48548094     HPrz    T    G        0      0        2 
  10  chr10_48548094     ZBoe    T    G        0      0        2 
  10  chr10_48548094     ZGre    T    G        0      0        2 
  10  chr10_48548094     ZHar    T    G      0.5      1        2 
  10  chr10_48548094   Sample    T    G        0      0        2 
  10  chr10_48551909     AAsi    C    T        0      0        2 
  10  chr10_48551909     AKia    C    T        0      0        2 
  10  chr10_48551909     AOna    C    T        0      0        2 
  10  chr10_48551909     ASom    C    T        0      0        2 
  10  chr10_48551909     HCab    C    T        1      2        2 
  10  chr10_48551909     HPrz    C    T        1      2        2 
  10  chr10_48551909     ZBoe    C    T        0      0        2 
  10  chr10_48551909     ZGre    C    T        0      0        2 
  10  chr10_48551909     ZHar    C    T        0      0        2 
  10  chr10_48551909   Sample    C    T        1      2        2 
  10  chr10_48552770     AAsi    C    T        0      0        2 
  10  chr10_48552770     AKia    C    T        0      0        2 
  10  chr10_48552770     AOna    C    T        0      0        2 
  10  chr10_48552770     ASom    C    T        0      0        2 
  10  chr10_48552770     HCab    C    T        0      0        2 
  10  chr10_48552770     HPrz    C    T        0      0        2 
  10  chr10_48552770     ZBoe    C    T        1      2        2 
  10  chr10_48552770     ZGre    C    T      0.5      1        2 
  10  chr10_48552770     ZHar    C    T        0      0        2 
  10  chr10_48552770   Sample    C    T        0      0        2 
  10  chr10_48553800     AAsi    T    C        0      0        2 
  10  chr10_48553800     AKia    T    C        0      0        2 
  10  chr10_48553800     AOna    T    C        0      0        2 
  10  chr10_48553800     ASom    T    C        0      0        2 
  10  chr10_48553800     HCab    T    C        0      0        2 
  10  chr10_48553800     HPrz    T    C        0      0        2 
  10  chr10_48553800     ZBoe    T    C      0.5      1        2 
  10  chr10_48553800     ZGre    T    C        0      0        2 
  10  chr10_48553800     ZHar    T    C        0      0        2 
  10  chr10_48553800   Sample    T    C        0      0        2 
  10  chr10_48560745     AAsi    C    T        0      0        2 
  10  chr10_48560745     AKia    C    T        0      0        2 
  10  chr10_48560745     AOna    C    T        0      0        2 
  10  chr10_48560745     ASom    C    T        0      0        2 
  10  chr10_48560745     HCab    C    T        1      2        2 
  10  chr10_48560745     HPrz    C    T        1      2        2 
  10  chr10_48560745     ZBoe    C    T        0      0        2 
  10  chr10_48560745     ZGre    C    T        0      0        2 
  10  chr10_48560745     ZHar    C    T        0      0        2 
  10  chr10_48560745   Sample    C    T        1      2        2 
  10  chr10_48564168     AAsi    G    C        0      0        2 
  10  chr10_48564168     AKia    G    C        0      0        2 
  10  chr10_48564168     AOna    G    C        0      0        2 
  10  chr10_48564168     ASom    G    C        0      0        2 
  10  chr10_48564168     HCab    G    C        1      2        2 
  10  chr10_48564168     HPrz    G    C        1      2        2 
  10  chr10_48564168     ZBoe    G    C        0      0        2 
  10  chr10_48564168     ZGre    G    C        0      0        2 
  10  chr10_48564168     ZHar    G    C        0      0        2 
  10  chr10_48564168   Sample    G    C        1      2        2 
  10  chr10_48580934     AAsi    G    A        1      2        2 
  10  chr10_48580934     AKia    G    A        0      0        2 
  10  chr10_48580934     AOna    G    A        0      0        2 
  10  chr10_48580934     ASom    G    A        1      2        2 
  10  chr10_48580934     HCab    G    A        0      0        2 
  10  chr10_48580934     HPrz    G    A        0      0        2 
  10  chr10_48580934     ZBoe    G    A        0      0        2 
  10  chr10_48580934     ZGre    G    A        0      0        2 
  10  chr10_48580934     ZHar    G    A        0      0        2 
  10  chr10_48580934   Sample    G    A        0      0        2 
  10  chr10_48587285     AAsi    C    T        0      0        2 
  10  chr10_48587285     AKia    C    T        0      0        2 
  10  chr10_48587285     AOna    C    T        0      0        2 
  10  chr10_48587285     ASom    C    T        0      0        2 
  10  chr10_48587285     HCab    C    T        1      2        2 
  10  chr10_48587285     HPrz    C    T        1      2        2 
  10  chr10_48587285     ZBoe    C    T        0      0        2 
  10  chr10_48587285     ZGre    C    T        0      0        2 
  10  chr10_48587285     ZHar    C    T        0      0        2 
  10  chr10_48587285   Sample    C    T        1      2        2 
  10  chr10_48591969     AAsi    A    G        0      0        2 
  10  chr10_48591969     AKia    A    G        0      0        2 
  10  chr10_48591969     AOna    A    G        0      0        2 
  10  chr10_48591969     ASom    A    G        0      0        2 
  10  chr10_48591969     HCab    A    G        0      0        2 
  10  chr10_48591969     HPrz    A    G        0      0        2 
  10  chr10_48591969     ZBoe    A    G        0      0        2 
  10  chr10_48591969     ZGre    A    G        0      0        2 
  10  chr10_48591969     ZHar    A    G      0.5      1        2 
  10  chr10_48591969   Sample    A    G        0      0        2 
  10  chr10_48593250     AAsi    G    T        0      0        2 
  10  chr10_48593250     AKia    G    T        1      2        2 
  10  chr10_48593250     AOna    G    T      0.5      1        2 
  10  chr10_48593250     ASom    G    T        0      0        2 
  10  chr10_48593250     HCab    G    T        0      0        2 
  10  chr10_48593250     HPrz    G    T        0      0        2 
  10  chr10_48593250     ZBoe    G    T        0      0        2 
  10  chr10_48593250     ZGre    G    T        0      0        2 
  10  chr10_48593250     ZHar    G    T        0      0        2 
  10  chr10_48593250   Sample    G    T        0      0        2 
  10  chr10_48597125     AAsi    T    A        0      0        2 
  10  chr10_48597125     AKia    T    A        0      0        2 
  10  chr10_48597125     AOna    T    A        0      0        2 
  10  chr10_48597125     ASom    T    A        0      0        2 
  10  chr10_48597125     HCab    T    A        0      0        2 
  10  chr10_48597125     HPrz    T    A        0      0        2 
  10  chr10_48597125     ZBoe    T    A        1      2        2 
  10  chr10_48597125     ZGre    T    A        0      0        2 
  10  chr10_48597125     ZHar    T    A        0      0        2 
  10  chr10_48597125   Sample    T    A        0      0        2 
  10  chr10_48609526     AAsi    A    G        0      0        2 
  10  chr10_48609526     AKia    A    G        0      0        2 
  10  chr10_48609526     AOna    A    G        0      0        2 
  10  chr10_48609526     ASom    A    G        0      0        2 
  10  chr10_48609526     HCab    A    G        1      2        2 
  10  chr10_48609526     HPrz    A    G        1      2        2 
  10  chr10_48609526     ZBoe    A    G        0      0        2 
  10  chr10_48609526     ZGre    A    G        0      0        2 
  10  chr10_48609526     ZHar    A    G        0      0        2 
  10  chr10_48609526   Sample    A    G        1      2        2 
  10  chr10_48611871     AAsi    G    T        0      0        2 
  10  chr10_48611871     AKia    G    T        0      0        2 
  10  chr10_48611871     AOna    G    T        0      0        2 
  10  chr10_48611871     ASom    G    T        0      0        2 
  10  chr10_48611871     HCab    G    T        0      0        2 
  10  chr10_48611871     HPrz    G    T        0      0        2 
  10  chr10_48611871     ZBoe    G    T        0      0        2 
  10  chr10_48611871     ZGre    G    T        0      0        2 
  10  chr10_48611871     ZHar    G    T        1      2        2 
  10  chr10_48611871   Sample    G    T        0      0        2 
  10  chr10_48614877     AAsi    G    T        0      0        2 
  10  chr10_48614877     AKia    G    T        0      0        2 
  10  chr10_48614877     AOna    G    T        1      2        2 
  10  chr10_48614877     ASom    G    T        0      0        2 
  10  chr10_48614877     HCab    G    T        0      0        2 
  10  chr10_48614877     HPrz    G    T        0      0        2 
  10  chr10_48614877     ZBoe    G    T        0      0        2 
  10  chr10_48614877     ZGre    G    T        0      0        2 
  10  chr10_48614877     ZHar    G    T        0      0        2 
  10  chr10_48614877   Sample    G    T        0      0        2 
  10  chr10_48619085     AAsi    A    C        0      0        2 
  10  chr10_48619085     AKia    A    C        0      0        2 
  10  chr10_48619085     AOna    A    C        0      0        2 
  10  chr10_48619085     ASom    A    C        0      0        2 
  10  chr10_48619085     HCab    A    C        0      0        2 
  10  chr10_48619085     HPrz    A    C        0      0        2 
  10  chr10_48619085     ZBoe    A    C        0      0        2 
  10  chr10_48619085     ZGre    A    C      0.5      1        2 
  10  chr10_48619085     ZHar    A    C        0      0        2 
  10  chr10_48619085   Sample    A    C        0      0        2 
  10  chr10_48620789     AAsi    T    C        0      0        2 
  10  chr10_48620789     AKia    T    C        0      0        2 
  10  chr10_48620789     AOna    T    C        0      0        2 
  10  chr10_48620789     ASom    T    C        0      0        2 
  10  chr10_48620789     HCab    T    C        0      0        2 
  10  chr10_48620789     HPrz    T    C        0      0        2 
  10  chr10_48620789     ZBoe    T    C      0.5      1        2 
  10  chr10_48620789     ZGre    T    C        0      0        2 
  10  chr10_48620789     ZHar    T    C        0      0        2 
  10  chr10_48620789   Sample    T    C        0      0        2 
  10  chr10_48622028     AAsi    C    T        1      2        2 
  10  chr10_48622028     AKia    C    T        0      0        2 
  10  chr10_48622028     AOna    C    T        0      0        2 
  10  chr10_48622028     ASom    C    T        1      2        2 
  10  chr10_48622028     HCab    C    T        0      0        2 
  10  chr10_48622028     HPrz    C    T        0      0        2 
  10  chr10_48622028     ZBoe    C    T        0      0        2 
  10  chr10_48622028     ZGre    C    T        0      0        2 
  10  chr10_48622028     ZHar    C    T        0      0        2 
  10  chr10_48622028   Sample    C    T        0      0        2 
  10  chr10_48626599     AAsi    G    A        0      0        2 
  10  chr10_48626599     AKia    G    A        0      0        2 
  10  chr10_48626599     AOna    G    A      0.5      1        2 
  10  chr10_48626599     ASom    G    A        0      0        2 
  10  chr10_48626599     HCab    G    A        0      0        2 
  10  chr10_48626599     HPrz    G    A        0      0        2 
  10  chr10_48626599     ZBoe    G    A        0      0        2 
  10  chr10_48626599     ZGre    G    A        0      0        2 
  10  chr10_48626599     ZHar    G    A        0      0        2 
  10  chr10_48626599   Sample    G    A        0      0        2 
  10  chr10_48628834     AAsi    C    T        0      0        2 
  10  chr10_48628834     AKia    C    T        0      0        2 
  10  chr10_48628834     AOna    C    T        0      0        2 
  10  chr10_48628834     ASom    C    T        0      0        2 
  10  chr10_48628834     HCab    C    T        0      0        2 
  10  chr10_48628834     HPrz    C    T        0      0        2 
  10  chr10_48628834     ZBoe    C    T        0      0        2 
  10  chr10_48628834     ZGre    C    T        0      0        2 
  10  chr10_48628834     ZHar    C    T      0.5      1        2 
  10  chr10_48628834   Sample    C    T        0      0        2 
  10  chr10_48631953     AAsi    C    T        0      0        2 
  10  chr10_48631953     AKia    C    T        0      0        2 
  10  chr10_48631953     AOna    C    T        0      0        2 
  10  chr10_48631953     ASom    C    T        0      0        2 
  10  chr10_48631953     HCab    C    T        1      2        2 
  10  chr10_48631953     HPrz    C    T        1      2        2 
  10  chr10_48631953     ZBoe    C    T        0      0        2 
  10  chr10_48631953     ZGre    C    T        0      0        2 
  10  chr10_48631953     ZHar    C    T        0      0        2 
  10  chr10_48631953   Sample    C    T        1      2        2 
  10  chr10_48638934     AAsi    C    G        1      2        2 
  10  chr10_48638934     AKia    C    G        0      0        2 
  10  chr10_48638934     AOna    C    G      0.5      1        2 
  10  chr10_48638934     ASom    C    G        0      0        2 
  10  chr10_48638934     HCab    C    G        0      0        2 
  10  chr10_48638934     HPrz    C    G        0      0        2 
  10  chr10_48638934     ZBoe    C    G        0      0        2 
  10  chr10_48638934     ZGre    C    G        0      0        2 
  10  chr10_48638934     ZHar    C    G        0      0        2 
  10  chr10_48638934   Sample    C    G        0      0        2 
  10  chr10_48640760     AAsi    G    C        0      0        2 
  10  chr10_48640760     AKia    G    C        0      0        2 
  10  chr10_48640760     AOna    G    C        0      0        2 
  10  chr10_48640760     ASom    G    C        0      0        2 
  10  chr10_48640760     HCab    G    C        1      2        2 
  10  chr10_48640760     HPrz    G    C        1      2        2 
  10  chr10_48640760     ZBoe    G    C        0      0        2 
  10  chr10_48640760     ZGre    G    C        0      0        2 
  10  chr10_48640760     ZHar    G    C        0      0        2 
  10  chr10_48640760   Sample    G    C        1      2        2 
  10  chr10_48660124     AAsi    C    T        0      0        2 
  10  chr10_48660124     AKia    C    T        0      0        2 
  10  chr10_48660124     AOna    C    T        0      0        2 
  10  chr10_48660124     ASom    C    T        0      0        2 
  10  chr10_48660124     HCab    C    T        1      2        2 
  10  chr10_48660124     HPrz    C    T        1      2        2 
  10  chr10_48660124     ZBoe    C    T        0      0        2 
  10  chr10_48660124     ZGre    C    T        0      0        2 
  10  chr10_48660124     ZHar    C    T        0      0        2 
  10  chr10_48660124   Sample    C    T        1      2        2 
  10  chr10_48679266     AAsi    C    T        1      2        2 
  10  chr10_48679266     AKia    C    T        0      0        2 
  10  chr10_48679266     AOna    C    T        0      0        2 
  10  chr10_48679266     ASom    C    T        1      2        2 
  10  chr10_48679266     HCab    C    T        0      0        2 
  10  chr10_48679266     HPrz    C    T        0      0        2 
  10  chr10_48679266     ZBoe    C    T        0      0        2 
  10  chr10_48679266     ZGre    C    T        0      0        2 
  10  chr10_48679266     ZHar    C    T        0      0        2 
  10  chr10_48679266   Sample    C    T        0      0        2 
  10  chr10_48682117     AAsi    C    G        0      0        2 
  10  chr10_48682117     AKia    C    G        0      0        2 
  10  chr10_48682117     AOna    C    G        0      0        2 
  10  chr10_48682117     ASom    C    G        0      0        2 
  10  chr10_48682117     HCab    C    G      0.5      1        2 
  10  chr10_48682117     HPrz    C    G        0      0        2 
  10  chr10_48682117     ZBoe    C    G        0      0        2 
  10  chr10_48682117     ZGre    C    G        0      0        2 
  10  chr10_48682117     ZHar    C    G        0      0        2 
  10  chr10_48682117   Sample    C    G        0      0        2 
  10  chr10_48684983     AAsi    A    G        0      0        2 
  10  chr10_48684983     AKia    A    G        0      0        2 
  10  chr10_48684983     AOna    A    G        0      0        2 
  10  chr10_48684983     ASom    A    G        1      2        2 
  10  chr10_48684983     HCab    A    G        0      0        2 
  10  chr10_48684983     HPrz    A    G        0      0        2 
  10  chr10_48684983     ZBoe    A    G        0      0        2 
  10  chr10_48684983     ZGre    A    G        0      0        2 
  10  chr10_48684983     ZHar    A    G        0      0        2 
  10  chr10_48684983   Sample    A    G        0      0        2 
  10  chr10_48687910     AAsi    G    A        0      0        2 
  10  chr10_48687910     AKia    G    A        0      0        2 
  10  chr10_48687910     AOna    G    A        0      0        2 
  10  chr10_48687910     ASom    G    A        0      0        2 
  10  chr10_48687910     HCab    G    A        0      0        2 
  10  chr10_48687910     HPrz    G    A        0      0        2 
  10  chr10_48687910     ZBoe    G    A        0      0        2 
  10  chr10_48687910     ZGre    G    A        0      0        2 
  10  chr10_48687910     ZHar    G    A      0.5      1        2 
  10  chr10_48687910   Sample    G    A        0      0        2 
  10  chr10_48692556     AAsi    G    A        0      0        2 
  10  chr10_48692556     AKia    G    A        0      0        2 
  10  chr10_48692556     AOna    G    A        0      0        2 
  10  chr10_48692556     ASom    G    A        0      0        2 
  10  chr10_48692556     HCab    G    A      0.5      1        2 
  10  chr10_48692556     HPrz    G    A        0      0        2 
  10  chr10_48692556     ZBoe    G    A        0      0        2 
  10  chr10_48692556     ZGre    G    A        0      0        2 
  10  chr10_48692556     ZHar    G    A        0      0        2 
  10  chr10_48692556   Sample    G    A        0      0        2 
  10  chr10_48710671     AAsi    T    C        0      0        2 
  10  chr10_48710671     AKia    T    C        0      0        2 
  10  chr10_48710671     AOna    T    C        0      0        2 
  10  chr10_48710671     ASom    T    C        0      0        2 
  10  chr10_48710671     HCab    T    C        0      0        2 
  10  chr10_48710671     HPrz    T    C        0      0        2 
  10  chr10_48710671     ZBoe    T    C        0      0        2 
  10  chr10_48710671     ZGre    T    C      0.5      1        2 
  10  chr10_48710671     ZHar    T    C        0      0        2 
  10  chr10_48710671   Sample    T    C        0      0        2 
  10  chr10_48711944     AAsi    G    C        0      0        2 
  10  chr10_48711944     AKia    G    C        1      2        2 
  10  chr10_48711944     AOna    G    C        0      0        2 
  10  chr10_48711944     ASom    G    C        0      0        2 
  10  chr10_48711944     HCab    G    C        0      0        2 
  10  chr10_48711944     HPrz    G    C        0      0        2 
  10  chr10_48711944     ZBoe    G    C        0      0        2 
  10  chr10_48711944     ZGre    G    C        0      0        2 
  10  chr10_48711944     ZHar    G    C        0      0        2 
  10  chr10_48711944   Sample    G    C        0      0        2 
  10  chr10_48713684     AAsi    A    T        0      0        2 
  10  chr10_48713684     AKia    A    T        0      0        2 
  10  chr10_48713684     AOna    A    T        0      0        2 
  10  chr10_48713684     ASom    A    T        0      0        2 
  10  chr10_48713684     HCab    A    T      0.5      1        2 
  10  chr10_48713684     HPrz    A    T        0      0        2 
  10  chr10_48713684     ZBoe    A    T        0      0        2 
  10  chr10_48713684     ZGre    A    T        0      0        2 
  10  chr10_48713684     ZHar    A    T        0      0        2 
  10  chr10_48713684   Sample    A    T        0      0        2 
  10  chr10_48714247     AAsi    T    C        0      0        2 
  10  chr10_48714247     AKia    T    C        0      0        2 
  10  chr10_48714247     AOna    T    C        0      0        2 
  10  chr10_48714247     ASom    T    C        0      0        2 
  10  chr10_48714247     HCab    T    C      0.5      1        2 
  10  chr10_48714247     HPrz    T    C        1      2        2 
  10  chr10_48714247     ZBoe    T    C        0      0        2 
  10  chr10_48714247     ZGre    T    C        0      0        2 
  10  chr10_48714247     ZHar    T    C        0      0        2 
  10  chr10_48714247   Sample    T    C        1      2        2 
  10  chr10_48723150     AAsi    T    C        0      0        2 
  10  chr10_48723150     AKia    T    C        0      0        2 
  10  chr10_48723150     AOna    T    C        0      0        2 
  10  chr10_48723150     ASom    T    C        0      0        2 
  10  chr10_48723150     HCab    T    C        1      2        2 
  10  chr10_48723150     HPrz    T    C        1      2        2 
  10  chr10_48723150     ZBoe    T    C        0      0        2 
  10  chr10_48723150     ZGre    T    C        0      0        2 
  10  chr10_48723150     ZHar    T    C        0      0        2 
  10  chr10_48723150   Sample    T    C        1      2        2 
  10  chr10_48724687     AAsi    C    T        0      0        2 
  10  chr10_48724687     AKia    C    T        0      0        2 
  10  chr10_48724687     AOna    C    T        0      0        2 
  10  chr10_48724687     ASom    C    T        0      0        2 
  10  chr10_48724687     HCab    C    T        0      0        2 
  10  chr10_48724687     HPrz    C    T        0      0        2 
  10  chr10_48724687     ZBoe    C    T      0.5      1        2 
  10  chr10_48724687     ZGre    C    T        0      0        2 
  10  chr10_48724687     ZHar    C    T        0      0        2 
  10  chr10_48724687   Sample    C    T        0      0        2 
  10  chr10_48725685     AAsi    C    G        0      0        2 
  10  chr10_48725685     AKia    C    G        0      0        2 
  10  chr10_48725685     AOna    C    G        0      0        2 
  10  chr10_48725685     ASom    C    G        0      0        2 
  10  chr10_48725685     HCab    C    G        1      2        2 
  10  chr10_48725685     HPrz    C    G        1      2        2 
  10  chr10_48725685     ZBoe    C    G        0      0        2 
  10  chr10_48725685     ZGre    C    G        0      0        2 
  10  chr10_48725685     ZHar    C    G        0      0        2 
  10  chr10_48725685   Sample    C    G        1      2        2 
  10  chr10_48726419     AAsi    A    G        0      0        2 
  10  chr10_48726419     AKia    A    G        0      0        2 
  10  chr10_48726419     AOna    A    G        0      0        2 
  10  chr10_48726419     ASom    A    G        0      0        2 
  10  chr10_48726419     HCab    A    G      0.5      1        2 
  10  chr10_48726419     HPrz    A    G        0      0        2 
  10  chr10_48726419     ZBoe    A    G        0      0        2 
  10  chr10_48726419     ZGre    A    G        0      0        2 
  10  chr10_48726419     ZHar    A    G        0      0        2 
  10  chr10_48726419   Sample    A    G        0      0        2 
  10  chr10_48738828     AAsi    G    A        0      0        2 
  10  chr10_48738828     AKia    G    A        0      0        2 
  10  chr10_48738828     AOna    G    A        0      0        2 
  10  chr10_48738828     ASom    G    A        0      0        2 
  10  chr10_48738828     HCab    G    A        0      0        2 
  10  chr10_48738828     HPrz    G    A        0      0        2 
  10  chr10_48738828     ZBoe    G    A        0      0        2 
  10  chr10_48738828     ZGre    G    A      0.5      1        2 
  10  chr10_48738828     ZHar    G    A        0      0        2 
  10  chr10_48738828   Sample    G    A        0      0        2 
  10  chr10_48745742     AAsi    C    G        0      0        2 
  10  chr10_48745742     AKia    C    G        0      0        2 
  10  chr10_48745742     AOna    C    G        0      0        2 
  10  chr10_48745742     ASom    C    G        0      0        2 
  10  chr10_48745742     HCab    C    G        1      2        2 
  10  chr10_48745742     HPrz    C    G        1      2        2 
  10  chr10_48745742     ZBoe    C    G        0      0        2 
  10  chr10_48745742     ZGre    C    G        0      0        2 
  10  chr10_48745742     ZHar    C    G        0      0        2 
  10  chr10_48745742   Sample    C    G        1      2        2 
  10  chr10_48747600     AAsi    A    G        0      0        2 
  10  chr10_48747600     AKia    A    G        0      0        2 
  10  chr10_48747600     AOna    A    G        0      0        2 
  10  chr10_48747600     ASom    A    G        0      0        2 
  10  chr10_48747600     HCab    A    G        0      0        2 
  10  chr10_48747600     HPrz    A    G        0      0        2 
  10  chr10_48747600     ZBoe    A    G        1      2        2 
  10  chr10_48747600     ZGre    A    G        0      0        2 
  10  chr10_48747600     ZHar    A    G        0      0        2 
  10  chr10_48747600   Sample    A    G        0      0        2 
  10  chr10_48750258     AAsi    G    A        0      0        2 
  10  chr10_48750258     AKia    G    A        0      0        2 
  10  chr10_48750258     AOna    G    A        1      2        2 
  10  chr10_48750258     ASom    G    A        0      0        2 
  10  chr10_48750258     HCab    G    A        0      0        2 
  10  chr10_48750258     HPrz    G    A        0      0        2 
  10  chr10_48750258     ZBoe    G    A        0      0        2 
  10  chr10_48750258     ZGre    G    A        0      0        2 
  10  chr10_48750258     ZHar    G    A        0      0        2 
  10  chr10_48750258   Sample    G    A        0      0        2 
  10  chr10_48776779     AAsi    G    A        0      0        2 
  10  chr10_48776779     AKia    G    A        0      0        2 
  10  chr10_48776779     AOna    G    A        0      0        2 
  10  chr10_48776779     ASom    G    A        0      0        2 
  10  chr10_48776779     HCab    G    A        0      0        2 
  10  chr10_48776779     HPrz    G    A        0      0        2 
  10  chr10_48776779     ZBoe    G    A        0      0        2 
  10  chr10_48776779     ZGre    G    A        0      0        2 
  10  chr10_48776779     ZHar    G    A      0.5      1        2 
  10  chr10_48776779   Sample    G    A        0      0        2 
  10  chr10_48781092     AAsi    A    G        0      0        2 
  10  chr10_48781092     AKia    A    G        0      0        2 
  10  chr10_48781092     AOna    A    G        0      0        2 
  10  chr10_48781092     ASom    A    G        0      0        2 
  10  chr10_48781092     HCab    A    G        1      2        2 
  10  chr10_48781092     HPrz    A    G        1      2        2 
  10  chr10_48781092     ZBoe    A    G        0      0        2 
  10  chr10_48781092     ZGre    A    G        0      0        2 
  10  chr10_48781092     ZHar    A    G        0      0        2 
  10  chr10_48781092   Sample    A    G        1      2        2 
  10  chr10_48793202     AAsi    A    C        0      0        2 
  10  chr10_48793202     AKia    A    C        0      0        2 
  10  chr10_48793202     AOna    A    C        0      0        2 
  10  chr10_48793202     ASom    A    C        0      0        2 
  10  chr10_48793202     HCab    A    C        0      0        2 
  10  chr10_48793202     HPrz    A    C      0.5      1        2 
  10  chr10_48793202     ZBoe    A    C        0      0        2 
  10  chr10_48793202     ZGre    A    C        0      0        2 
  10  chr10_48793202     ZHar    A    C        0      0        2 
  10  chr10_48793202   Sample    A    C        0      0        2 
  10  chr10_48814285     AAsi    A    G        0      0        2 
  10  chr10_48814285     AKia    A    G        0      0        2 
  10  chr10_48814285     AOna    A    G        0      0        2 
  10  chr10_48814285     ASom    A    G        0      0        2 
  10  chr10_48814285     HCab    A    G        1      2        2 
  10  chr10_48814285     HPrz    A    G        1      2        2 
  10  chr10_48814285     ZBoe    A    G        0      0        2 
  10  chr10_48814285     ZGre    A    G        0      0        2 
  10  chr10_48814285     ZHar    A    G        0      0        2 
  10  chr10_48814285   Sample    A    G        1      2        2 
  10  chr10_48814818     AAsi    G    A        0      0        2 
  10  chr10_48814818     AKia    G    A        0      0        2 
  10  chr10_48814818     AOna    G    A        0      0        2 
  10  chr10_48814818     ASom    G    A        0      0        2 
  10  chr10_48814818     HCab    G    A        1      2        2 
  10  chr10_48814818     HPrz    G    A        1      2        2 
  10  chr10_48814818     ZBoe    G    A        0      0        2 
  10  chr10_48814818     ZGre    G    A        0      0        2 
  10  chr10_48814818     ZHar    G    A        0      0        2 
  10  chr10_48814818   Sample    G    A        1      2        2 
  10  chr10_48835137     AAsi    C    G        0      0        2 
  10  chr10_48835137     AKia    C    G        0      0        2 
  10  chr10_48835137     AOna    C    G        0      0        2 
  10  chr10_48835137     ASom    C    G        0      0        2 
  10  chr10_48835137     HCab    C    G        0      0        2 
  10  chr10_48835137     HPrz    C    G        0      0        2 
  10  chr10_48835137     ZBoe    C    G        0      0        2 
  10  chr10_48835137     ZGre    C    G        1      2        2 
  10  chr10_48835137     ZHar    C    G        0      0        2 
  10  chr10_48835137   Sample    C    G        0      0        2 
  10  chr10_48840106     AAsi    T    A        0      0        2 
  10  chr10_48840106     AKia    T    A        0      0        2 
  10  chr10_48840106     AOna    T    A        0      0        2 
  10  chr10_48840106     ASom    T    A        0      0        2 
  10  chr10_48840106     HCab    T    A        0      0        2 
  10  chr10_48840106     HPrz    T    A        0      0        2 
  10  chr10_48840106     ZBoe    T    A        0      0        2 
  10  chr10_48840106     ZGre    T    A        0      0        2 
  10  chr10_48840106     ZHar    T    A        1      2        2 
  10  chr10_48840106   Sample    T    A        0      0        2 
  10  chr10_48848965     AAsi    A    G        0      0        2 
  10  chr10_48848965     AKia    A    G        0      0        2 
  10  chr10_48848965     AOna    A    G        0      0        2 
  10  chr10_48848965     ASom    A    G        0      0        2 
  10  chr10_48848965     HCab    A    G        0      0        2 
  10  chr10_48848965     HPrz    A    G        0      0        2 
  10  chr10_48848965     ZBoe    A    G        0      0        2 
  10  chr10_48848965     ZGre    A    G      0.5      1        2 
  10  chr10_48848965     ZHar    A    G        0      0        2 
  10  chr10_48848965   Sample    A    G        0      0        2 
  10  chr10_48857369     AAsi    A    G        0      0        2 
  10  chr10_48857369     AKia    A    G        0      0        2 
  10  chr10_48857369     AOna    A    G        0      0        2 
  10  chr10_48857369     ASom    A    G        0      0        2 
  10  chr10_48857369     HCab    A    G        0      0        2 
  10  chr10_48857369     HPrz    A    G        0      0        2 
  10  chr10_48857369     ZBoe    A    G      0.5      1        2 
  10  chr10_48857369     ZGre    A    G        0      0        2 
  10  chr10_48857369     ZHar    A    G        0      0        2 
  10  chr10_48857369   Sample    A    G        0      0        2 
  10  chr10_48861061     AAsi    A    G        0      0        2 
  10  chr10_48861061     AKia    A    G        0      0        2 
  10  chr10_48861061     AOna    A    G        0      0        2 
  10  chr10_48861061     ASom    A    G        0      0        2 
  10  chr10_48861061     HCab    A    G      0.5      1        2 
  10  chr10_48861061     HPrz    A    G        0      0        2 
  10  chr10_48861061     ZBoe    A    G        0      0        2 
  10  chr10_48861061     ZGre    A    G        0      0        2 
  10  chr10_48861061     ZHar    A    G        0      0        2 
  10  chr10_48861061   Sample    A    G        0      0        2 
  10  chr10_48861787     AAsi    C    A        0      0        2 
  10  chr10_48861787     AKia    C    A        0      0        2 
  10  chr10_48861787     AOna    C    A        0      0        2 
  10  chr10_48861787     ASom    C    A        0      0        2 
  10  chr10_48861787     HCab    C    A        1      2        2 
  10  chr10_48861787     HPrz    C    A        1      2        2 
  10  chr10_48861787     ZBoe    C    A        0      0        2 
  10  chr10_48861787     ZGre    C    A        0      0        2 
  10  chr10_48861787     ZHar    C    A        0      0        2 
  10  chr10_48861787   Sample    C    A        1      2        2 
  10  chr10_48865627     AAsi    A    G        0      0        2 
  10  chr10_48865627     AKia    A    G        0      0        2 
  10  chr10_48865627     AOna    A    G        0      0        2 
  10  chr10_48865627     ASom    A    G        0      0        2 
  10  chr10_48865627     HCab    A    G      0.5      1        2 
  10  chr10_48865627     HPrz    A    G        0      0        2 
  10  chr10_48865627     ZBoe    A    G        0      0        2 
  10  chr10_48865627     ZGre    A    G        0      0        2 
  10  chr10_48865627     ZHar    A    G        0      0        2 
  10  chr10_48865627   Sample    A    G        0      0        2 
  10  chr10_48871191     AAsi    G    T        0      0        2 
  10  chr10_48871191     AKia    G    T        0      0        2 
  10  chr10_48871191     AOna    G    T        0      0        2 
  10  chr10_48871191     ASom    G    T        0      0        2 
  10  chr10_48871191     HCab    G    T        0      0        2 
  10  chr10_48871191     HPrz    G    T        0      0        2 
  10  chr10_48871191     ZBoe    G    T        0      0        2 
  10  chr10_48871191     ZGre    G    T        1      2        2 
  10  chr10_48871191     ZHar    G    T        0      0        2 
  10  chr10_48871191   Sample    G    T        0      0        2 
  10  chr10_48875295     AAsi    G    T        0      0        2 
  10  chr10_48875295     AKia    G    T        0      0        2 
  10  chr10_48875295     AOna    G    T        0      0        2 
  10  chr10_48875295     ASom    G    T        0      0        2 
  10  chr10_48875295     HCab    G    T        1      2        2 
  10  chr10_48875295     HPrz    G    T        1      2        2 
  10  chr10_48875295     ZBoe    G    T        0      0        2 
  10  chr10_48875295     ZGre    G    T        0      0        2 
  10  chr10_48875295     ZHar    G    T        0      0        2 
  10  chr10_48875295   Sample    G    T        1      2        2 
  10  chr10_48876753     AAsi    C    G        0      0        2 
  10  chr10_48876753     AKia    C    G        0      0        2 
  10  chr10_48876753     AOna    C    G        0      0        2 
  10  chr10_48876753     ASom    C    G        0      0        2 
  10  chr10_48876753     HCab    C    G        0      0        2 
  10  chr10_48876753     HPrz    C    G        0      0        2 
  10  chr10_48876753     ZBoe    C    G      0.5      1        2 
  10  chr10_48876753     ZGre    C    G        0      0        2 
  10  chr10_48876753     ZHar    C    G        0      0        2 
  10  chr10_48876753   Sample    C    G        0      0        2 
  10  chr10_48879951     AAsi    C    G        0      0        2 
  10  chr10_48879951     AKia    C    G        0      0        2 
  10  chr10_48879951     AOna    C    G        0      0        2 
  10  chr10_48879951     ASom    C    G        0      0        2 
  10  chr10_48879951     HCab    C    G        0      0        2 
  10  chr10_48879951     HPrz    C    G      0.5      1        2 
  10  chr10_48879951     ZBoe    C    G        0      0        2 
  10  chr10_48879951     ZGre    C    G        0      0        2 
  10  chr10_48879951     ZHar    C    G        0      0        2 
  10  chr10_48879951   Sample    C    G        0      0        2 
  10  chr10_48886109     AAsi    C    T        0      0        2 
  10  chr10_48886109     AKia    C    T        0      0        2 
  10  chr10_48886109     AOna    C    T        0      0        2 
  10  chr10_48886109     ASom    C    T        1      2        2 
  10  chr10_48886109     HCab    C    T        0      0        2 
  10  chr10_48886109     HPrz    C    T        0      0        2 
  10  chr10_48886109     ZBoe    C    T        0      0        2 
  10  chr10_48886109     ZGre    C    T        0      0        2 
  10  chr10_48886109     ZHar    C    T        0      0        2 
  10  chr10_48886109   Sample    C    T        1      2        2 
  10  chr10_48886418     AAsi    A    G        0      0        2 
  10  chr10_48886418     AKia    A    G        0      0        2 
  10  chr10_48886418     AOna    A    G        0      0        2 
  10  chr10_48886418     ASom    A    G        1      2        2 
  10  chr10_48886418     HCab    A    G        0      0        2 
  10  chr10_48886418     HPrz    A    G        0      0        2 
  10  chr10_48886418     ZBoe    A    G        0      0        2 
  10  chr10_48886418     ZGre    A    G        0      0        2 
  10  chr10_48886418     ZHar    A    G        0      0        2 
  10  chr10_48886418   Sample    A    G        0      0        2 
  10  chr10_48894924     AAsi    G    A        0      0        2 
  10  chr10_48894924     AKia    G    A        1      2        2 
  10  chr10_48894924     AOna    G    A        1      2        2 
  10  chr10_48894924     ASom    G    A        0      0        2 
  10  chr10_48894924     HCab    G    A        0      0        2 
  10  chr10_48894924     HPrz    G    A        0      0        2 
  10  chr10_48894924     ZBoe    G    A        0      0        2 
  10  chr10_48894924     ZGre    G    A        0      0        2 
  10  chr10_48894924     ZHar    G    A        0      0        2 
  10  chr10_48894924   Sample    G    A        0      0        2 
  10  chr10_48896658     AAsi    C    T        0      0        2 
  10  chr10_48896658     AKia    C    T        0      0        2 
  10  chr10_48896658     AOna    C    T        0      0        2 
  10  chr10_48896658     ASom    C    T        0      0        2 
  10  chr10_48896658     HCab    C    T        1      2        2 
  10  chr10_48896658     HPrz    C    T        1      2        2 
  10  chr10_48896658     ZBoe    C    T        0      0        2 
  10  chr10_48896658     ZGre    C    T        0      0        2 
  10  chr10_48896658     ZHar    C    T        0      0        2 
  10  chr10_48896658   Sample    C    T        1      2        2 
  10  chr10_48898693     AAsi    T    C        0      0        2 
  10  chr10_48898693     AKia    T    C        0      0        2 
  10  chr10_48898693     AOna    T    C        0      0        2 
  10  chr10_48898693     ASom    T    C        0      0        2 
  10  chr10_48898693     HCab    T    C        1      2        2 
  10  chr10_48898693     HPrz    T    C        1      2        2 
  10  chr10_48898693     ZBoe    T    C        0      0        2 
  10  chr10_48898693     ZGre    T    C        0      0        2 
  10  chr10_48898693     ZHar    T    C        0      0        2 
  10  chr10_48898693   Sample    T    C        1      2        2 
  10  chr10_48898788     AAsi    A    G        0      0        2 
  10  chr10_48898788     AKia    A    G        0      0        2 
  10  chr10_48898788     AOna    A    G        0      0        2 
  10  chr10_48898788     ASom    A    G        0      0        2 
  10  chr10_48898788     HCab    A    G        1      2        2 
  10  chr10_48898788     HPrz    A    G        1      2        2 
  10  chr10_48898788     ZBoe    A    G        0      0        2 
  10  chr10_48898788     ZGre    A    G        0      0        2 
  10  chr10_48898788     ZHar    A    G        0      0        2 
  10  chr10_48898788   Sample    A    G        1      2        2 
  10  chr10_48911949     AAsi    A    G        0      0        2 
  10  chr10_48911949     AKia    A    G        0      0        2 
  10  chr10_48911949     AOna    A    G        0      0        2 
  10  chr10_48911949     ASom    A    G        0      0        2 
  10  chr10_48911949     HCab    A    G        1      2        2 
  10  chr10_48911949     HPrz    A    G        1      2        2 
  10  chr10_48911949     ZBoe    A    G        0      0        2 
  10  chr10_48911949     ZGre    A    G        0      0        2 
  10  chr10_48911949     ZHar    A    G        0      0        2 
  10  chr10_48911949   Sample    A    G        1      2        2 
  10  chr10_48941731     AAsi    G    C        0      0        2 
  10  chr10_48941731     AKia    G    C        0      0        2 
  10  chr10_48941731     AOna    G    C        0      0        2 
  10  chr10_48941731     ASom    G    C        0      0        2 
  10  chr10_48941731     HCab    G    C        0      0        2 
  10  chr10_48941731     HPrz    G    C      0.5      1        2 
  10  chr10_48941731     ZBoe    G    C        0      0        2 
  10  chr10_48941731     ZGre    G    C        0      0        2 
  10  chr10_48941731     ZHar    G    C        0      0        2 
  10  chr10_48941731   Sample    G    C        0      0        2 
  10  chr10_48945593     AAsi    T    C        0      0        2 
  10  chr10_48945593     AKia    T    C        0      0        2 
  10  chr10_48945593     AOna    T    C        0      0        2 
  10  chr10_48945593     ASom    T    C        0      0        2 
  10  chr10_48945593     HCab    T    C        1      2        2 
  10  chr10_48945593     HPrz    T    C        1      2        2 
  10  chr10_48945593     ZBoe    T    C        0      0        2 
  10  chr10_48945593     ZGre    T    C        0      0        2 
  10  chr10_48945593     ZHar    T    C        0      0        2 
  10  chr10_48945593   Sample    T    C        1      2        2 
  10  chr10_48945726     AAsi    G    C        0      0        2 
  10  chr10_48945726     AKia    G    C        0      0        2 
  10  chr10_48945726     AOna    G    C        0      0        2 
  10  chr10_48945726     ASom    G    C        0      0        2 
  10  chr10_48945726     HCab    G    C        0      0        2 
  10  chr10_48945726     HPrz    G    C      0.5      1        2 
  10  chr10_48945726     ZBoe    G    C        0      0        2 
  10  chr10_48945726     ZGre    G    C        0      0        2 
  10  chr10_48945726     ZHar    G    C        0      0        2 
  10  chr10_48945726   Sample    G    C        0      0        2 
  10  chr10_48949749     AAsi    T    C        0      0        2 
  10  chr10_48949749     AKia    T    C        0      0        2 
  10  chr10_48949749     AOna    T    C        0      0        2 
  10  chr10_48949749     ASom    T    C        0      0        2 
  10  chr10_48949749     HCab    T    C        1      2        2 
  10  chr10_48949749     HPrz    T    C        1      2        2 
  10  chr10_48949749     ZBoe    T    C      0.5      1        2 
  10  chr10_48949749     ZGre    T    C        0      0        2 
  10  chr10_48949749     ZHar    T    C        0      0        2 
  10  chr10_48949749   Sample    T    C        1      2        2 
  10  chr10_48962063     AAsi    C    A        0      0        2 
  10  chr10_48962063     AKia    C    A        0      0        2 
  10  chr10_48962063     AOna    C    A        0      0        2 
  10  chr10_48962063     ASom    C    A        0      0        2 
  10  chr10_48962063     HCab    C    A        0      0        2 
  10  chr10_48962063     HPrz    C    A        0      0        2 
  10  chr10_48962063     ZBoe    C    A        0      0        2 
  10  chr10_48962063     ZGre    C    A      0.5      1        2 
  10  chr10_48962063     ZHar    C    A        0      0        2 
  10  chr10_48962063   Sample    C    A        0      0        2 
  10  chr10_48976009     AAsi    T    A        0      0        2 
  10  chr10_48976009     AKia    T    A        0      0        2 
  10  chr10_48976009     AOna    T    A        0      0        2 
  10  chr10_48976009     ASom    T    A        0      0        2 
  10  chr10_48976009     HCab    T    A        0      0        2 
  10  chr10_48976009     HPrz    T    A        0      0        2 
  10  chr10_48976009     ZBoe    T    A      0.5      1        2 
  10  chr10_48976009     ZGre    T    A        0      0        2 
  10  chr10_48976009     ZHar    T    A        0      0        2 
  10  chr10_48976009   Sample    T    A        0      0        2 
  10  chr10_48985125     AAsi    T    G        1      2        2 
  10  chr10_48985125     AKia    T    G        0      0        2 
  10  chr10_48985125     AOna    T    G        0      0        2 
  10  chr10_48985125     ASom    T    G        1      2        2 
  10  chr10_48985125     HCab    T    G        0      0        2 
  10  chr10_48985125     HPrz    T    G        0      0        2 
  10  chr10_48985125     ZBoe    T    G        0      0        2 
  10  chr10_48985125     ZGre    T    G        0      0        2 
  10  chr10_48985125     ZHar    T    G        0      0        2 
  10  chr10_48985125   Sample    T    G        0      0        2 
  10  chr10_48994220     AAsi    C    T        1      2        2 
  10  chr10_48994220     AKia    C    T        0      0        2 
  10  chr10_48994220     AOna    C    T        0      0        2 
  10  chr10_48994220     ASom    C    T        1      2        2 
  10  chr10_48994220     HCab    C    T        0      0        2 
  10  chr10_48994220     HPrz    C    T        0      0        2 
  10  chr10_48994220     ZBoe    C    T        0      0        2 
  10  chr10_48994220     ZGre    C    T        0      0        2 
  10  chr10_48994220     ZHar    C    T        0      0        2 
  10  chr10_48994220   Sample    C    T        0      0        2 
  10  chr10_48994874     AAsi    T    C      0.5      1        2 
  10  chr10_48994874     AKia    T    C        0      0        2 
  10  chr10_48994874     AOna    T    C      0.5      1        2 
  10  chr10_48994874     ASom    T    C        0      0        2 
  10  chr10_48994874     HCab    T    C        0      0        2 
  10  chr10_48994874     HPrz    T    C        0      0        2 
  10  chr10_48994874     ZBoe    T    C        1      2        2 
  10  chr10_48994874     ZGre    T    C        1      2        2 
  10  chr10_48994874     ZHar    T    C        1      2        2 
  10  chr10_48994874   Sample    T    C        0      0        2 
  10  chr10_49005632     AAsi    A    G        0      0        2 
  10  chr10_49005632     AKia    A    G        0      0        2 
  10  chr10_49005632     AOna    A    G        0      0        2 
  10  chr10_49005632     ASom    A    G        0      0        2 
  10  chr10_49005632     HCab    A    G        0      0        2 
  10  chr10_49005632     HPrz    A    G        0      0        2 
  10  chr10_49005632     ZBoe    A    G        1      2        2 
  10  chr10_49005632     ZGre    A    G        0      0        2 
  10  chr10_49005632     ZHar    A    G        0      0        2 
  10  chr10_49005632   Sample    A    G        0      0        2 
  10  chr10_49006929     AAsi    C    T      0.5      1        2 
  10  chr10_49006929     AKia    C    T        0      0        2 
  10  chr10_49006929     AOna    C    T        0      0        2 
  10  chr10_49006929     ASom    C    T        0      0        2 
  10  chr10_49006929     HCab    C    T        0      0        2 
  10  chr10_49006929     HPrz    C    T        0      0        2 
  10  chr10_49006929     ZBoe    C    T        0      0        2 
  10  chr10_49006929     ZGre    C    T        0      0        2 
  10  chr10_49006929     ZHar    C    T        0      0        2 
  10  chr10_49006929   Sample    C    T        0      0        2 
  10  chr10_49007347     AAsi    A    C        0      0        2 
  10  chr10_49007347     AKia    A    C        0      0        2 
  10  chr10_49007347     AOna    A    C        0      0        2 
  10  chr10_49007347     ASom    A    C        0      0        2 
  10  chr10_49007347     HCab    A    C        1      2        2 
  10  chr10_49007347     HPrz    A    C        1      2        2 
  10  chr10_49007347     ZBoe    A    C        0      0        2 
  10  chr10_49007347     ZGre    A    C        0      0        2 
  10  chr10_49007347     ZHar    A    C        0      0        2 
  10  chr10_49007347   Sample    A    C        1      2        2 
  10  chr10_49008824     AAsi    T    C        0      0        2 
  10  chr10_49008824     AKia    T    C        0      0        2 
  10  chr10_49008824     AOna    T    C        0      0        2 
  10  chr10_49008824     ASom    T    C        0      0        2 
  10  chr10_49008824     HCab    T    C        1      2        2 
  10  chr10_49008824     HPrz    T    C        1      2        2 
  10  chr10_49008824     ZBoe    T    C        0      0        2 
  10  chr10_49008824     ZGre    T    C        0      0        2 
  10  chr10_49008824     ZHar    T    C        0      0        2 
  10  chr10_49008824   Sample    T    C        1      2        2 
  10  chr10_49009657     AAsi    C    A      0.5      1        2 
  10  chr10_49009657     AKia    C    A        0      0        2 
  10  chr10_49009657     AOna    C    A        0      0        2 
  10  chr10_49009657     ASom    C    A        0      0        2 
  10  chr10_49009657     HCab    C    A        0      0        2 
  10  chr10_49009657     HPrz    C    A        0      0        2 
  10  chr10_49009657     ZBoe    C    A        0      0        2 
  10  chr10_49009657     ZGre    C    A        0      0        2 
  10  chr10_49009657     ZHar    C    A        0      0        2 
  10  chr10_49009657   Sample    C    A        0      0        2 
  10  chr10_49012184     AAsi    G    C        0      0        2 
  10  chr10_49012184     AKia    G    C        0      0        2 
  10  chr10_49012184     AOna    G    C        0      0        2 
  10  chr10_49012184     ASom    G    C        0      0        2 
  10  chr10_49012184     HCab    G    C        0      0        2 
  10  chr10_49012184     HPrz    G    C        0      0        2 
  10  chr10_49012184     ZBoe    G    C        0      0        2 
  10  chr10_49012184     ZGre    G    C        1      2        2 
  10  chr10_49012184     ZHar    G    C        0      0        2 
  10  chr10_49012184   Sample    G    C        0      0        2 
  10  chr10_49012940     AAsi    T    C        0      0        2 
  10  chr10_49012940     AKia    T    C        0      0        2 
  10  chr10_49012940     AOna    T    C        0      0        2 
  10  chr10_49012940     ASom    T    C        0      0        2 
  10  chr10_49012940     HCab    T    C        1      2        2 
  10  chr10_49012940     HPrz    T    C        1      2        2 
  10  chr10_49012940     ZBoe    T    C        0      0        2 
  10  chr10_49012940     ZGre    T    C        0      0        2 
  10  chr10_49012940     ZHar    T    C        0      0        2 
  10  chr10_49012940   Sample    T    C        1      2        2 
  10  chr10_49025550     AAsi    T    A        0      0        2 
  10  chr10_49025550     AKia    T    A        1      2        2 
  10  chr10_49025550     AOna    T    A        0      0        2 
  10  chr10_49025550     ASom    T    A        0      0        2 
  10  chr10_49025550     HCab    T    A        1      2        2 
  10  chr10_49025550     HPrz    T    A        1      2        2 
  10  chr10_49025550     ZBoe    T    A        0      0        2 
  10  chr10_49025550     ZGre    T    A        0      0        2 
  10  chr10_49025550     ZHar    T    A        0      0        2 
  10  chr10_49025550   Sample    T    A        1      2        2 
  10  chr10_49031653     AAsi    G    A        0      0        2 
  10  chr10_49031653     AKia    G    A        0      0        2 
  10  chr10_49031653     AOna    G    A        0      0        2 
  10  chr10_49031653     ASom    G    A        0      0        2 
  10  chr10_49031653     HCab    G    A        0      0        2 
  10  chr10_49031653     HPrz    G    A        0      0        2 
  10  chr10_49031653     ZBoe    G    A      0.5      1        2 
  10  chr10_49031653     ZGre    G    A        0      0        2 
  10  chr10_49031653     ZHar    G    A        0      0        2 
  10  chr10_49031653   Sample    G    A        0      0        2 
  10  chr10_49032520     AAsi    A    G        0      0        2 
  10  chr10_49032520     AKia    A    G        0      0        2 
  10  chr10_49032520     AOna    A    G        0      0        2 
  10  chr10_49032520     ASom    A    G        0      0        2 
  10  chr10_49032520     HCab    A    G        1      2        2 
  10  chr10_49032520     HPrz    A    G        1      2        2 
  10  chr10_49032520     ZBoe    A    G        0      0        2 
  10  chr10_49032520     ZGre    A    G        0      0        2 
  10  chr10_49032520     ZHar    A    G        0      0        2 
  10  chr10_49032520   Sample    A    G        1      2        2 
  10  chr10_49037285     AAsi    A    C        0      0        2 
  10  chr10_49037285     AKia    A    C        0      0        2 
  10  chr10_49037285     AOna    A    C        0      0        2 
  10  chr10_49037285     ASom    A    C        0      0        2 
  10  chr10_49037285     HCab    A    C        0      0        2 
  10  chr10_49037285     HPrz    A    C      0.5      1        2 
  10  chr10_49037285     ZBoe    A    C        0      0        2 
  10  chr10_49037285     ZGre    A    C        0      0        2 
  10  chr10_49037285     ZHar    A    C        0      0        2 
  10  chr10_49037285   Sample    A    C        0      0        2 
  10  chr10_49041703     AAsi    G    A        0      0        2 
  10  chr10_49041703     AKia    G    A        0      0        2 
  10  chr10_49041703     AOna    G    A        0      0        2 
  10  chr10_49041703     ASom    G    A        0      0        2 
  10  chr10_49041703     HCab    G    A        0      0        2 
  10  chr10_49041703     HPrz    G    A        1      2        2 
  10  chr10_49041703     ZBoe    G    A        0      0        2 
  10  chr10_49041703     ZGre    G    A        0      0        2 
  10  chr10_49041703     ZHar    G    A        0      0        2 
  10  chr10_49041703   Sample    G    A        0      0        2 
  10  chr10_49044902     AAsi    T    C        0      0        2 
  10  chr10_49044902     AKia    T    C        0      0        2 
  10  chr10_49044902     AOna    T    C        0      0        2 
  10  chr10_49044902     ASom    T    C        0      0        2 
  10  chr10_49044902     HCab    T    C        0      0        2 
  10  chr10_49044902     HPrz    T    C        0      0        2 
  10  chr10_49044902     ZBoe    T    C        0      0        2 
  10  chr10_49044902     ZGre    T    C        1      2        2 
  10  chr10_49044902     ZHar    T    C        0      0        2 
  10  chr10_49044902   Sample    T    C        0      0        2 
  10  chr10_49049790     AAsi    G    A        0      0        2 
  10  chr10_49049790     AKia    G    A        0      0        2 
  10  chr10_49049790     AOna    G    A        0      0        2 
  10  chr10_49049790     ASom    G    A        0      0        2 
  10  chr10_49049790     HCab    G    A      0.5      1        2 
  10  chr10_49049790     HPrz    G    A        0      0        2 
  10  chr10_49049790     ZBoe    G    A        0      0        2 
  10  chr10_49049790     ZGre    G    A        0      0        2 
  10  chr10_49049790     ZHar    G    A        0      0        2 
  10  chr10_49049790   Sample    G    A        0      0        2 
  10  chr10_49050276     AAsi    A    C        0      0        2 
  10  chr10_49050276     AKia    A    C        0      0        2 
  10  chr10_49050276     AOna    A    C        0      0        2 
  10  chr10_49050276     ASom    A    C        0      0        2 
  10  chr10_49050276     HCab    A    C        0      0        2 
  10  chr10_49050276     HPrz    A    C        0      0        2 
  10  chr10_49050276     ZBoe    A    C        0      0        2 
  10  chr10_49050276     ZGre    A    C        1      2        2 
  10  chr10_49050276     ZHar    A    C        0      0        2 
  10  chr10_49050276   Sample    A    C        0      0        2 
  10  chr10_49052931     AAsi    C    A        1      2        2 
  10  chr10_49052931     AKia    C    A        0      0        2 
  10  chr10_49052931     AOna    C    A        0      0        2 
  10  chr10_49052931     ASom    C    A        1      2        2 
  10  chr10_49052931     HCab    C    A        0      0        2 
  10  chr10_49052931     HPrz    C    A        0      0        2 
  10  chr10_49052931     ZBoe    C    A        0      0        2 
  10  chr10_49052931     ZGre    C    A        0      0        2 
  10  chr10_49052931     ZHar    C    A        0      0        2 
  10  chr10_49052931   Sample    C    A        0      0        2 
  10  chr10_49058232     AAsi    T    G        0      0        2 
  10  chr10_49058232     AKia    T    G        0      0        2 
  10  chr10_49058232     AOna    T    G        0      0        2 
  10  chr10_49058232     ASom    T    G        1      2        2 
  10  chr10_49058232     HCab    T    G        0      0        2 
  10  chr10_49058232     HPrz    T    G        0      0        2 
  10  chr10_49058232     ZBoe    T    G        0      0        2 
  10  chr10_49058232     ZGre    T    G        0      0        2 
  10  chr10_49058232     ZHar    T    G        0      0        2 
  10  chr10_49058232   Sample    T    G        0      0        2 
  10  chr10_49058811     AAsi    T    G        0      0        2 
  10  chr10_49058811     AKia    T    G        0      0        2 
  10  chr10_49058811     AOna    T    G        0      0        2 
  10  chr10_49058811     ASom    T    G        0      0        2 
  10  chr10_49058811     HCab    T    G        1      2        2 
  10  chr10_49058811     HPrz    T    G        1      2        2 
  10  chr10_49058811     ZBoe    T    G        0      0        2 
  10  chr10_49058811     ZGre    T    G        0      0        2 
  10  chr10_49058811     ZHar    T    G        0      0        2 
  10  chr10_49058811   Sample    T    G        1      2        2 
  10  chr10_49071028     AAsi    C    G        0      0        2 
  10  chr10_49071028     AKia    C    G        0      0        2 
  10  chr10_49071028     AOna    C    G        0      0        2 
  10  chr10_49071028     ASom    C    G        0      0        2 
  10  chr10_49071028     HCab    C    G      0.5      1        2 
  10  chr10_49071028     HPrz    C    G        0      0        2 
  10  chr10_49071028     ZBoe    C    G        0      0        2 
  10  chr10_49071028     ZGre    C    G        0      0        2 
  10  chr10_49071028     ZHar    C    G        0      0        2 
  10  chr10_49071028   Sample    C    G        0      0        2 
  10  chr10_49071066     AAsi    C    G      0.5      1        2 
  10  chr10_49071066     AKia    C    G        0      0        2 
  10  chr10_49071066     AOna    C    G        0      0        2 
  10  chr10_49071066     ASom    C    G        0      0        2 
  10  chr10_49071066     HCab    C    G        0      0        2 
  10  chr10_49071066     HPrz    C    G        0      0        2 
  10  chr10_49071066     ZBoe    C    G        0      0        2 
  10  chr10_49071066     ZGre    C    G        0      0        2 
  10  chr10_49071066     ZHar    C    G        0      0        2 
  10  chr10_49071066   Sample    C    G        0      0        2 
  10  chr10_49077822     AAsi    C    T        0      0        2 
  10  chr10_49077822     AKia    C    T        0      0        2 
  10  chr10_49077822     AOna    C    T        0      0        2 
  10  chr10_49077822     ASom    C    T        0      0        2 
  10  chr10_49077822     HCab    C    T        0      0        2 
  10  chr10_49077822     HPrz    C    T        0      0        2 
  10  chr10_49077822     ZBoe    C    T        0      0        2 
  10  chr10_49077822     ZGre    C    T      0.5      1        2 
  10  chr10_49077822     ZHar    C    T        0      0        2 
  10  chr10_49077822   Sample    C    T        0      0        2 
  10  chr10_49085198     AAsi    A    G        0      0        2 
  10  chr10_49085198     AKia    A    G        0      0        2 
  10  chr10_49085198     AOna    A    G        0      0        2 
  10  chr10_49085198     ASom    A    G        0      0        2 
  10  chr10_49085198     HCab    A    G        0      0        2 
  10  chr10_49085198     HPrz    A    G        0      0        2 
  10  chr10_49085198     ZBoe    A    G        0      0        2 
  10  chr10_49085198     ZGre    A    G        1      2        2 
  10  chr10_49085198     ZHar    A    G        0      0        2 
  10  chr10_49085198   Sample    A    G        0      0        2 
  10  chr10_49085705     AAsi    A    G        0      0        2 
  10  chr10_49085705     AKia    A    G        0      0        2 
  10  chr10_49085705     AOna    A    G      0.5      1        2 
  10  chr10_49085705     ASom    A    G        0      0        2 
  10  chr10_49085705     HCab    A    G        0      0        2 
  10  chr10_49085705     HPrz    A    G        0      0        2 
  10  chr10_49085705     ZBoe    A    G        0      0        2 
  10  chr10_49085705     ZGre    A    G        0      0        2 
  10  chr10_49085705     ZHar    A    G        0      0        2 
  10  chr10_49085705   Sample    A    G        0      0        2 
  10  chr10_49087552     AAsi    A    G        0      0        2 
  10  chr10_49087552     AKia    A    G        1      2        2 
  10  chr10_49087552     AOna    A    G        0      0        2 
  10  chr10_49087552     ASom    A    G        0      0        2 
  10  chr10_49087552     HCab    A    G        0      0        2 
  10  chr10_49087552     HPrz    A    G        0      0        2 
  10  chr10_49087552     ZBoe    A    G        0      0        2 
  10  chr10_49087552     ZGre    A    G        0      0        2 
  10  chr10_49087552     ZHar    A    G        0      0        2 
  10  chr10_49087552   Sample    A    G        0      0        2 
  10  chr10_49088785     AAsi    A    C        0      0        2 
  10  chr10_49088785     AKia    A    C        0      0        2 
  10  chr10_49088785     AOna    A    C        0      0        2 
  10  chr10_49088785     ASom    A    C        0      0        2 
  10  chr10_49088785     HCab    A    C      0.5      1        2 
  10  chr10_49088785     HPrz    A    C        0      0        2 
  10  chr10_49088785     ZBoe    A    C        0      0        2 
  10  chr10_49088785     ZGre    A    C        0      0        2 
  10  chr10_49088785     ZHar    A    C        0      0        2 
  10  chr10_49088785   Sample    A    C        0      0        2 
  10  chr10_49095810     AAsi    A    G        0      0        2 
  10  chr10_49095810     AKia    A    G        0      0        2 
  10  chr10_49095810     AOna    A    G        0      0        2 
  10  chr10_49095810     ASom    A    G        0      0        2 
  10  chr10_49095810     HCab    A    G      0.5      1        2 
  10  chr10_49095810     HPrz    A    G        0      0        2 
  10  chr10_49095810     ZBoe    A    G        0      0        2 
  10  chr10_49095810     ZGre    A    G        0      0        2 
  10  chr10_49095810     ZHar    A    G        0      0        2 
  10  chr10_49095810   Sample    A    G        0      0        2 
  10  chr10_49101486     AAsi    T    G        0      0        2 
  10  chr10_49101486     AKia    T    G        0      0        2 
  10  chr10_49101486     AOna    T    G        0      0        2 
  10  chr10_49101486     ASom    T    G        0      0        2 
  10  chr10_49101486     HCab    T    G        0      0        2 
  10  chr10_49101486     HPrz    T    G        1      2        2 
  10  chr10_49101486     ZBoe    T    G        0      0        2 
  10  chr10_49101486     ZGre    T    G        0      0        2 
  10  chr10_49101486     ZHar    T    G        0      0        2 
  10  chr10_49101486   Sample    T    G        0      0        2 
  10  chr10_49103655     AAsi    A    G        0      0        2 
  10  chr10_49103655     AKia    A    G        0      0        2 
  10  chr10_49103655     AOna    A    G        0      0        2 
  10  chr10_49103655     ASom    A    G        0      0        2 
  10  chr10_49103655     HCab    A    G        0      0        2 
  10  chr10_49103655     HPrz    A    G        0      0        2 
  10  chr10_49103655     ZBoe    A    G      0.5      1        2 
  10  chr10_49103655     ZGre    A    G        0      0        2 
  10  chr10_49103655     ZHar    A    G        0      0        2 
  10  chr10_49103655   Sample    A    G        0      0        2 
  10  chr10_49105870     AAsi    A    G        0      0        2 
  10  chr10_49105870     AKia    A    G        0      0        2 
  10  chr10_49105870     AOna    A    G        0      0        2 
  10  chr10_49105870     ASom    A    G        0      0        2 
  10  chr10_49105870     HCab    A    G        1      2        2 
  10  chr10_49105870     HPrz    A    G        1      2        2 
  10  chr10_49105870     ZBoe    A    G        0      0        2 
  10  chr10_49105870     ZGre    A    G        0      0        2 
  10  chr10_49105870     ZHar    A    G        0      0        2 
  10  chr10_49105870   Sample    A    G        1      2        2 
  10  chr10_49110935     AAsi    G    C        0      0        2 
  10  chr10_49110935     AKia    G    C        0      0        2 
  10  chr10_49110935     AOna    G    C        0      0        2 
  10  chr10_49110935     ASom    G    C        0      0        2 
  10  chr10_49110935     HCab    G    C      0.5      1        2 
  10  chr10_49110935     HPrz    G    C        0      0        2 
  10  chr10_49110935     ZBoe    G    C        0      0        2 
  10  chr10_49110935     ZGre    G    C        0      0        2 
  10  chr10_49110935     ZHar    G    C        0      0        2 
  10  chr10_49110935   Sample    G    C        0      0        2 
  10  chr10_49127152     AAsi    A    T        0      0        2 
  10  chr10_49127152     AKia    A    T        0      0        2 
  10  chr10_49127152     AOna    A    T        0      0        2 
  10  chr10_49127152     ASom    A    T        0      0        2 
  10  chr10_49127152     HCab    A    T        0      0        2 
  10  chr10_49127152     HPrz    A    T        0      0        2 
  10  chr10_49127152     ZBoe    A    T        0      0        2 
  10  chr10_49127152     ZGre    A    T      0.5      1        2 
  10  chr10_49127152     ZHar    A    T        0      0        2 
  10  chr10_49127152   Sample    A    T        0      0        2 
  10  chr10_49132271     AAsi    C    T        1      2        2 
  10  chr10_49132271     AKia    C    T        0      0        2 
  10  chr10_49132271     AOna    C    T        0      0        2 
  10  chr10_49132271     ASom    C    T        1      2        2 
  10  chr10_49132271     HCab    C    T        0      0        2 
  10  chr10_49132271     HPrz    C    T        0      0        2 
  10  chr10_49132271     ZBoe    C    T        0      0        2 
  10  chr10_49132271     ZGre    C    T        0      0        2 
  10  chr10_49132271     ZHar    C    T        0      0        2 
  10  chr10_49132271   Sample    C    T        0      0        2 
  10  chr10_49137399     AAsi    G    A        0      0        2 
  10  chr10_49137399     AKia    G    A        0      0        2 
  10  chr10_49137399     AOna    G    A        0      0        2 
  10  chr10_49137399     ASom    G    A        0      0        2 
  10  chr10_49137399     HCab    G    A      0.5      1        2 
  10  chr10_49137399     HPrz    G    A        0      0        2 
  10  chr10_49137399     ZBoe    G    A        0      0        2 
  10  chr10_49137399     ZGre    G    A        0      0        2 
  10  chr10_49137399     ZHar    G    A        0      0        2 
  10  chr10_49137399   Sample    G    A        1      2        2 
  10  chr10_49139664     AAsi    A    G        0      0        2 
  10  chr10_49139664     AKia    A    G        0      0        2 
  10  chr10_49139664     AOna    A    G        0      0        2 
  10  chr10_49139664     ASom    A    G        0      0        2 
  10  chr10_49139664     HCab    A    G        0      0        2 
  10  chr10_49139664     HPrz    A    G        0      0        2 
  10  chr10_49139664     ZBoe    A    G        0      0        2 
  10  chr10_49139664     ZGre    A    G      0.5      1        2 
  10  chr10_49139664     ZHar    A    G        0      0        2 
  10  chr10_49139664   Sample    A    G        0      0        2 
  10  chr10_49143474     AAsi    C    T        0      0        2 
  10  chr10_49143474     AKia    C    T        0      0        2 
  10  chr10_49143474     AOna    C    T        0      0        2 
  10  chr10_49143474     ASom    C    T        0      0        2 
  10  chr10_49143474     HCab    C    T        1      2        2 
  10  chr10_49143474     HPrz    C    T        1      2        2 
  10  chr10_49143474     ZBoe    C    T        0      0        2 
  10  chr10_49143474     ZGre    C    T        0      0        2 
  10  chr10_49143474     ZHar    C    T        0      0        2 
  10  chr10_49143474   Sample    C    T        1      2        2 
  10  chr10_49147670     AAsi    T    C        0      0        2 
  10  chr10_49147670     AKia    T    C        0      0        2 
  10  chr10_49147670     AOna    T    C        0      0        2 
  10  chr10_49147670     ASom    T    C        0      0        2 
  10  chr10_49147670     HCab    T    C        0      0        2 
  10  chr10_49147670     HPrz    T    C        0      0        2 
  10  chr10_49147670     ZBoe    T    C        0      0        2 
  10  chr10_49147670     ZGre    T    C      0.5      1        2 
  10  chr10_49147670     ZHar    T    C        0      0        2 
  10  chr10_49147670   Sample    T    C        0      0        2 
  10  chr10_49156162     AAsi    A    G        0      0        2 
  10  chr10_49156162     AKia    A    G        0      0        2 
  10  chr10_49156162     AOna    A    G        0      0        2 
  10  chr10_49156162     ASom    A    G        0      0        2 
  10  chr10_49156162     HCab    A    G        1      2        2 
  10  chr10_49156162     HPrz    A    G        1      2        2 
  10  chr10_49156162     ZBoe    A    G        0      0        2 
  10  chr10_49156162     ZGre    A    G        0      0        2 
  10  chr10_49156162     ZHar    A    G        0      0        2 
  10  chr10_49156162   Sample    A    G        1      2        2 
  10  chr10_49172991     AAsi    G    T        0      0        2 
  10  chr10_49172991     AKia    G    T        0      0        2 
  10  chr10_49172991     AOna    G    T        0      0        2 
  10  chr10_49172991     ASom    G    T        0      0        2 
  10  chr10_49172991     HCab    G    T      0.5      1        2 
  10  chr10_49172991     HPrz    G    T        0      0        2 
  10  chr10_49172991     ZBoe    G    T        0      0        2 
  10  chr10_49172991     ZGre    G    T        0      0        2 
  10  chr10_49172991     ZHar    G    T        0      0        2 
  10  chr10_49172991   Sample    G    T        0      0        2 
  10  chr10_49181433     AAsi    A    T        0      0        2 
  10  chr10_49181433     AKia    A    T        0      0        2 
  10  chr10_49181433     AOna    A    T        0      0        2 
  10  chr10_49181433     ASom    A    T        0      0        2 
  10  chr10_49181433     HCab    A    T      0.5      1        2 
  10  chr10_49181433     HPrz    A    T        0      0        2 
  10  chr10_49181433     ZBoe    A    T        0      0        2 
  10  chr10_49181433     ZGre    A    T        0      0        2 
  10  chr10_49181433     ZHar    A    T        0      0        2 
  10  chr10_49181433   Sample    A    T        0      0        2 
  10  chr10_49185460     AAsi    A    G        0      0        2 
  10  chr10_49185460     AKia    A    G        1      2        2 
  10  chr10_49185460     AOna    A    G      0.5      1        2 
  10  chr10_49185460     ASom    A    G        0      0        2 
  10  chr10_49185460     HCab    A    G        0      0        2 
  10  chr10_49185460     HPrz    A    G        0      0        2 
  10  chr10_49185460     ZBoe    A    G        0      0        2 
  10  chr10_49185460     ZGre    A    G        0      0        2 
  10  chr10_49185460     ZHar    A    G        0      0        2 
  10  chr10_49185460   Sample    A    G        0      0        2 
  10  chr10_49190581     AAsi    A    G        0      0        2 
  10  chr10_49190581     AKia    A    G        0      0        2 
  10  chr10_49190581     AOna    A    G        0      0        2 
  10  chr10_49190581     ASom    A    G        0      0        2 
  10  chr10_49190581     HCab    A    G        0      0        2 
  10  chr10_49190581     HPrz    A    G        0      0        2 
  10  chr10_49190581     ZBoe    A    G        0      0        2 
  10  chr10_49190581     ZGre    A    G      0.5      1        2 
  10  chr10_49190581     ZHar    A    G        0      0        2 
  10  chr10_49190581   Sample    A    G        0      0        2 
  10  chr10_49203304     AAsi    T    C        0      0        2 
  10  chr10_49203304     AKia    T    C        0      0        2 
  10  chr10_49203304     AOna    T    C        0      0        2 
  10  chr10_49203304     ASom    T    C        0      0        2 
  10  chr10_49203304     HCab    T    C        0      0        2 
  10  chr10_49203304     HPrz    T    C      0.5      1        2 
  10  chr10_49203304     ZBoe    T    C        0      0        2 
  10  chr10_49203304     ZGre    T    C        0      0        2 
  10  chr10_49203304     ZHar    T    C        0      0        2 
  10  chr10_49203304   Sample    T    C        0      0        2 
  10  chr10_49203673     AAsi    A    C        0      0        2 
  10  chr10_49203673     AKia    A    C        0      0        2 
  10  chr10_49203673     AOna    A    C        0      0        2 
  10  chr10_49203673     ASom    A    C        0      0        2 
  10  chr10_49203673     HCab    A    C        1      2        2 
  10  chr10_49203673     HPrz    A    C        1      2        2 
  10  chr10_49203673     ZBoe    A    C        0      0        2 
  10  chr10_49203673     ZGre    A    C        0      0        2 
  10  chr10_49203673     ZHar    A    C        0      0        2 
  10  chr10_49203673   Sample    A    C        1      2        2 
  10  chr10_49222394     AAsi    A    G        0      0        2 
  10  chr10_49222394     AKia    A    G        0      0        2 
  10  chr10_49222394     AOna    A    G        0      0        2 
  10  chr10_49222394     ASom    A    G        0      0        2 
  10  chr10_49222394     HCab    A    G        0      0        2 
  10  chr10_49222394     HPrz    A    G        0      0        2 
  10  chr10_49222394     ZBoe    A    G      0.5      1        2 
  10  chr10_49222394     ZGre    A    G        0      0        2 
  10  chr10_49222394     ZHar    A    G        0      0        2 
  10  chr10_49222394   Sample    A    G        0      0        2 
  10  chr10_49247633     AAsi    A    G        0      0        2 
  10  chr10_49247633     AKia    A    G        0      0        2 
  10  chr10_49247633     AOna    A    G        0      0        2 
  10  chr10_49247633     ASom    A    G        0      0        2 
  10  chr10_49247633     HCab    A    G      0.5      1        2 
  10  chr10_49247633     HPrz    A    G        0      0        2 
  10  chr10_49247633     ZBoe    A    G        0      0        2 
  10  chr10_49247633     ZGre    A    G        0      0        2 
  10  chr10_49247633     ZHar    A    G        0      0        2 
  10  chr10_49247633   Sample    A    G        0      0        2 
  10  chr10_49247721     AAsi    T    C        0      0        2 
  10  chr10_49247721     AKia    T    C        0      0        2 
  10  chr10_49247721     AOna    T    C        0      0        2 
  10  chr10_49247721     ASom    T    C        0      0        2 
  10  chr10_49247721     HCab    T    C        0      0        2 
  10  chr10_49247721     HPrz    T    C      0.5      1        2 
  10  chr10_49247721     ZBoe    T    C        0      0        2 
  10  chr10_49247721     ZGre    T    C        0      0        2 
  10  chr10_49247721     ZHar    T    C        0      0        2 
  10  chr10_49247721   Sample    T    C        0      0        2 
  10  chr10_49254361     AAsi    T    C        0      0        2 
  10  chr10_49254361     AKia    T    C        0      0        2 
  10  chr10_49254361     AOna    T    C        0      0        2 
  10  chr10_49254361     ASom    T    C        0      0        2 
  10  chr10_49254361     HCab    T    C        0      0        2 
  10  chr10_49254361     HPrz    T    C        0      0        2 
  10  chr10_49254361     ZBoe    T    C        0      0        2 
  10  chr10_49254361     ZGre    T    C        0      0        2 
  10  chr10_49254361     ZHar    T    C        1      2        2 
  10  chr10_49254361   Sample    T    C        0      0        2 
  10  chr10_49261487     AAsi    G    A        0      0        2 
  10  chr10_49261487     AKia    G    A        0      0        2 
  10  chr10_49261487     AOna    G    A        0      0        2 
  10  chr10_49261487     ASom    G    A        0      0        2 
  10  chr10_49261487     HCab    G    A        0      0        2 
  10  chr10_49261487     HPrz    G    A        0      0        2 
  10  chr10_49261487     ZBoe    G    A      0.5      1        2 
  10  chr10_49261487     ZGre    G    A        0      0        2 
  10  chr10_49261487     ZHar    G    A        0      0        2 
  10  chr10_49261487   Sample    G    A        0      0        2 
  10  chr10_49265514     AAsi    C    T      0.5      1        2 
  10  chr10_49265514     AKia    C    T        0      0        2 
  10  chr10_49265514     AOna    C    T        0      0        2 
  10  chr10_49265514     ASom    C    T        0      0        2 
  10  chr10_49265514     HCab    C    T        0      0        2 
  10  chr10_49265514     HPrz    C    T        0      0        2 
  10  chr10_49265514     ZBoe    C    T        0      0        2 
  10  chr10_49265514     ZGre    C    T        0      0        2 
  10  chr10_49265514     ZHar    C    T        0      0        2 
  10  chr10_49265514   Sample    C    T        0      0        2 
  10  chr10_49266098     AAsi    T    C        0      0        2 
  10  chr10_49266098     AKia    T    C        0      0        2 
  10  chr10_49266098     AOna    T    C        0      0        2 
  10  chr10_49266098     ASom    T    C        0      0        2 
  10  chr10_49266098     HCab    T    C        0      0        2 
  10  chr10_49266098     HPrz    T    C        0      0        2 
  10  chr10_49266098     ZBoe    T    C        0      0        2 
  10  chr10_49266098     ZGre    T    C        1      2        2 
  10  chr10_49266098     ZHar    T    C        0      0        2 
  10  chr10_49266098   Sample    T    C        0      0        2 
  10  chr10_49269439     AAsi    G    A      0.5      1        2 
  10  chr10_49269439     AKia    G    A        0      0        2 
  10  chr10_49269439     AOna    G    A        0      0        2 
  10  chr10_49269439     ASom    G    A        0      0        2 
  10  chr10_49269439     HCab    G    A        0      0        2 
  10  chr10_49269439     HPrz    G    A        0      0        2 
  10  chr10_49269439     ZBoe    G    A        0      0        2 
  10  chr10_49269439     ZGre    G    A        0      0        2 
  10  chr10_49269439     ZHar    G    A        0      0        2 
  10  chr10_49269439   Sample    G    A        0      0        2 
  10  chr10_49271073     AAsi    C    A        0      0        2 
  10  chr10_49271073     AKia    C    A        0      0        2 
  10  chr10_49271073     AOna    C    A        0      0        2 
  10  chr10_49271073     ASom    C    A        0      0        2 
  10  chr10_49271073     HCab    C    A        1      2        2 
  10  chr10_49271073     HPrz    C    A        1      2        2 
  10  chr10_49271073     ZBoe    C    A        0      0        2 
  10  chr10_49271073     ZGre    C    A        0      0        2 
  10  chr10_49271073     ZHar    C    A        0      0        2 
  10  chr10_49271073   Sample    C    A        1      2        2 
  10  chr10_49274049     AAsi    C    T        0      0        2 
  10  chr10_49274049     AKia    C    T        0      0        2 
  10  chr10_49274049     AOna    C    T        0      0        2 
  10  chr10_49274049     ASom    C    T        0      0        2 
  10  chr10_49274049     HCab    C    T        1      2        2 
  10  chr10_49274049     HPrz    C    T        1      2        2 
  10  chr10_49274049     ZBoe    C    T        0      0        2 
  10  chr10_49274049     ZGre    C    T        0      0        2 
  10  chr10_49274049     ZHar    C    T        0      0        2 
  10  chr10_49274049   Sample    C    T        1      2        2 
  10  chr10_49279905     AAsi    G    A        0      0        2 
  10  chr10_49279905     AKia    G    A        0      0        2 
  10  chr10_49279905     AOna    G    A        0      0        2 
  10  chr10_49279905     ASom    G    A        0      0        2 
  10  chr10_49279905     HCab    G    A        1      2        2 
  10  chr10_49279905     HPrz    G    A      0.5      1        2 
  10  chr10_49279905     ZBoe    G    A        0      0        2 
  10  chr10_49279905     ZGre    G    A        0      0        2 
  10  chr10_49279905     ZHar    G    A        0      0        2 
  10  chr10_49279905   Sample    G    A        1      2        2 
  10  chr10_49282000     AAsi    G    C        0      0        2 
  10  chr10_49282000     AKia    G    C        0      0        2 
  10  chr10_49282000     AOna    G    C        0      0        2 
  10  chr10_49282000     ASom    G    C        0      0        2 
  10  chr10_49282000     HCab    G    C        0      0        2 
  10  chr10_49282000     HPrz    G    C        0      0        2 
  10  chr10_49282000     ZBoe    G    C      0.5      1        2 
  10  chr10_49282000     ZGre    G    C        0      0        2 
  10  chr10_49282000     ZHar    G    C        0      0        2 
  10  chr10_49282000   Sample    G    C        0      0        2 
  10  chr10_49286707     AAsi    C    G        0      0        2 
  10  chr10_49286707     AKia    C    G        0      0        2 
  10  chr10_49286707     AOna    C    G        0      0        2 
  10  chr10_49286707     ASom    C    G        0      0        2 
  10  chr10_49286707     HCab    C    G        1      2        2 
  10  chr10_49286707     HPrz    C    G        1      2        2 
  10  chr10_49286707     ZBoe    C    G        0      0        2 
  10  chr10_49286707     ZGre    C    G        0      0        2 
  10  chr10_49286707     ZHar    C    G        0      0        2 
  10  chr10_49286707   Sample    C    G        1      2        2 
  10  chr10_49289657     AAsi    A    G        0      0        2 
  10  chr10_49289657     AKia    A    G        0      0        2 
  10  chr10_49289657     AOna    A    G        0      0        2 
  10  chr10_49289657     ASom    A    G        0      0        2 
  10  chr10_49289657     HCab    A    G        1      2        2 
  10  chr10_49289657     HPrz    A    G        1      2        2 
  10  chr10_49289657     ZBoe    A    G        0      0        2 
  10  chr10_49289657     ZGre    A    G        0      0        2 
  10  chr10_49289657     ZHar    A    G        0      0        2 
  10  chr10_49289657   Sample    A    G        1      2        2 
  10  chr10_49304904     AAsi    G    A        0      0        2 
  10  chr10_49304904     AKia    G    A        0      0        2 
  10  chr10_49304904     AOna    G    A        0      0        2 
  10  chr10_49304904     ASom    G    A        0      0        2 
  10  chr10_49304904     HCab    G    A        1      2        2 
  10  chr10_49304904     HPrz    G    A        1      2        2 
  10  chr10_49304904     ZBoe    G    A        0      0        2 
  10  chr10_49304904     ZGre    G    A        0      0        2 
  10  chr10_49304904     ZHar    G    A        0      0        2 
  10  chr10_49304904   Sample    G    A        1      2        2 
  10  chr10_49306671     AAsi    A    G        0      0        2 
  10  chr10_49306671     AKia    A    G        1      2        2 
  10  chr10_49306671     AOna    A    G        1      2        2 
  10  chr10_49306671     ASom    A    G        0      0        2 
  10  chr10_49306671     HCab    A    G        0      0        2 
  10  chr10_49306671     HPrz    A    G        0      0        2 
  10  chr10_49306671     ZBoe    A    G        0      0        2 
  10  chr10_49306671     ZGre    A    G        0      0        2 
  10  chr10_49306671     ZHar    A    G        0      0        2 
  10  chr10_49306671   Sample    A    G        0      0        2 
  10  chr10_49307840     AAsi    G    A      0.5      1        2 
  10  chr10_49307840     AKia    G    A        0      0        2 
  10  chr10_49307840     AOna    G    A        0      0        2 
  10  chr10_49307840     ASom    G    A        0      0        2 
  10  chr10_49307840     HCab    G    A        0      0        2 
  10  chr10_49307840     HPrz    G    A        0      0        2 
  10  chr10_49307840     ZBoe    G    A        0      0        2 
  10  chr10_49307840     ZGre    G    A        0      0        2 
  10  chr10_49307840     ZHar    G    A        0      0        2 
  10  chr10_49307840   Sample    G    A        0      0        2 
  10  chr10_49315955     AAsi    C    T        0      0        2 
  10  chr10_49315955     AKia    C    T        0      0        2 
  10  chr10_49315955     AOna    C    T        0      0        2 
  10  chr10_49315955     ASom    C    T        0      0        2 
  10  chr10_49315955     HCab    C    T        0      0        2 
  10  chr10_49315955     HPrz    C    T        0      0        2 
  10  chr10_49315955     ZBoe    C    T        0      0        2 
  10  chr10_49315955     ZGre    C    T        0      0        2 
  10  chr10_49315955     ZHar    C    T        1      2        2 
  10  chr10_49315955   Sample    C    T        0      0        2 
  10  chr10_49322758     AAsi    G    C        0      0        2 
  10  chr10_49322758     AKia    G    C        0      0        2 
  10  chr10_49322758     AOna    G    C      0.5      1        2 
  10  chr10_49322758     ASom    G    C        0      0        2 
  10  chr10_49322758     HCab    G    C        0      0        2 
  10  chr10_49322758     HPrz    G    C        0      0        2 
  10  chr10_49322758     ZBoe    G    C        0      0        2 
  10  chr10_49322758     ZGre    G    C        0      0        2 
  10  chr10_49322758     ZHar    G    C        0      0        2 
  10  chr10_49322758   Sample    G    C        0      0        2 
  10  chr10_49323474     AAsi    T    C        0      0        2 
  10  chr10_49323474     AKia    T    C        0      0        2 
  10  chr10_49323474     AOna    T    C        0      0        2 
  10  chr10_49323474     ASom    T    C        0      0        2 
  10  chr10_49323474     HCab    T    C        1      2        2 
  10  chr10_49323474     HPrz    T    C        1      2        2 
  10  chr10_49323474     ZBoe    T    C        0      0        2 
  10  chr10_49323474     ZGre    T    C        0      0        2 
  10  chr10_49323474     ZHar    T    C        0      0        2 
  10  chr10_49323474   Sample    T    C        1      2        2 
  10  chr10_49325449     AAsi    G    A        0      0        2 
  10  chr10_49325449     AKia    G    A        0      0        2 
  10  chr10_49325449     AOna    G    A        0      0        2 
  10  chr10_49325449     ASom    G    A        0      0        2 
  10  chr10_49325449     HCab    G    A        0      0        2 
  10  chr10_49325449     HPrz    G    A        0      0        2 
  10  chr10_49325449     ZBoe    G    A        0      0        2 
  10  chr10_49325449     ZGre    G    A        0      0        2 
  10  chr10_49325449     ZHar    G    A        1      2        2 
  10  chr10_49325449   Sample    G    A        0      0        2 
  10  chr10_49334492     AAsi    T    C      0.5      1        2 
  10  chr10_49334492     AKia    T    C        0      0        2 
  10  chr10_49334492     AOna    T    C        0      0        2 
  10  chr10_49334492     ASom    T    C        0      0        2 
  10  chr10_49334492     HCab    T    C        0      0        2 
  10  chr10_49334492     HPrz    T    C        0      0        2 
  10  chr10_49334492     ZBoe    T    C        0      0        2 
  10  chr10_49334492     ZGre    T    C        0      0        2 
  10  chr10_49334492     ZHar    T    C        0      0        2 
  10  chr10_49334492   Sample    T    C        0      0        2 
  10  chr10_49335466     AAsi    C    T        0      0        2 
  10  chr10_49335466     AKia    C    T        0      0        2 
  10  chr10_49335466     AOna    C    T        0      0        2 
  10  chr10_49335466     ASom    C    T        0      0        2 
  10  chr10_49335466     HCab    C    T        1      2        2 
  10  chr10_49335466     HPrz    C    T        1      2        2 
  10  chr10_49335466     ZBoe    C    T        0      0        2 
  10  chr10_49335466     ZGre    C    T        0      0        2 
  10  chr10_49335466     ZHar    C    T        0      0        2 
  10  chr10_49335466   Sample    C    T        1      2        2 
  10  chr10_49336674     AAsi    T    C        0      0        2 
  10  chr10_49336674     AKia    T    C        0      0        2 
  10  chr10_49336674     AOna    T    C        0      0        2 
  10  chr10_49336674     ASom    T    C        0      0        2 
  10  chr10_49336674     HCab    T    C        1      2        2 
  10  chr10_49336674     HPrz    T    C        1      2        2 
  10  chr10_49336674     ZBoe    T    C        0      0        2 
  10  chr10_49336674     ZGre    T    C        0      0        2 
  10  chr10_49336674     ZHar    T    C        0      0        2 
  10  chr10_49336674   Sample    T    C        1      2        2 
  10  chr10_49338197     AAsi    A    G        0      0        2 
  10  chr10_49338197     AKia    A    G        0      0        2 
  10  chr10_49338197     AOna    A    G        0      0        2 
  10  chr10_49338197     ASom    A    G        0      0        2 
  10  chr10_49338197     HCab    A    G        0      0        2 
  10  chr10_49338197     HPrz    A    G        0      0        2 
  10  chr10_49338197     ZBoe    A    G        1      2        2 
  10  chr10_49338197     ZGre    A    G        1      2        2 
  10  chr10_49338197     ZHar    A    G        1      2        2 
  10  chr10_49338197   Sample    A    G        0      0        2 
  10  chr10_49338542     AAsi    G    T        0      0        2 
  10  chr10_49338542     AKia    G    T        0      0        2 
  10  chr10_49338542     AOna    G    T        0      0        2 
  10  chr10_49338542     ASom    G    T        0      0        2 
  10  chr10_49338542     HCab    G    T        0      0        2 
  10  chr10_49338542     HPrz    G    T        0      0        2 
  10  chr10_49338542     ZBoe    G    T        1      2        2 
  10  chr10_49338542     ZGre    G    T        0      0        2 
  10  chr10_49338542     ZHar    G    T        0      0        2 
  10  chr10_49338542   Sample    G    T        0      0        2 
  10  chr10_49339299     AAsi    A    C        0      0        2 
  10  chr10_49339299     AKia    A    C        0      0        2 
  10  chr10_49339299     AOna    A    C        0      0        2 
  10  chr10_49339299     ASom    A    C        0      0        2 
  10  chr10_49339299     HCab    A    C        1      2        2 
  10  chr10_49339299     HPrz    A    C        1      2        2 
  10  chr10_49339299     ZBoe    A    C        0      0        2 
  10  chr10_49339299     ZGre    A    C        0      0        2 
  10  chr10_49339299     ZHar    A    C        0      0        2 
  10  chr10_49339299   Sample    A    C        1      2        2 
  10  chr10_49340516     AAsi    G    T        0      0        2 
  10  chr10_49340516     AKia    G    T        0      0        2 
  10  chr10_49340516     AOna    G    T        0      0        2 
  10  chr10_49340516     ASom    G    T        0      0        2 
  10  chr10_49340516     HCab    G    T        1      2        2 
  10  chr10_49340516     HPrz    G    T        1      2        2 
  10  chr10_49340516     ZBoe    G    T        0      0        2 
  10  chr10_49340516     ZGre    G    T        0      0        2 
  10  chr10_49340516     ZHar    G    T        0      0        2 
  10  chr10_49340516   Sample    G    T        1      2        2 
  10  chr10_49359654     AAsi    G    T        0      0        2 
  10  chr10_49359654     AKia    G    T        0      0        2 
  10  chr10_49359654     AOna    G    T        0      0        2 
  10  chr10_49359654     ASom    G    T        0      0        2 
  10  chr10_49359654     HCab    G    T        1      2        2 
  10  chr10_49359654     HPrz    G    T        1      2        2 
  10  chr10_49359654     ZBoe    G    T        0      0        2 
  10  chr10_49359654     ZGre    G    T        0      0        2 
  10  chr10_49359654     ZHar    G    T        0      0        2 
  10  chr10_49359654   Sample    G    T        1      2        2 
  10  chr10_49370752     AAsi    G    A        0      0        2 
  10  chr10_49370752     AKia    G    A        0      0        2 
  10  chr10_49370752     AOna    G    A        0      0        2 
  10  chr10_49370752     ASom    G    A        0      0        2 
  10  chr10_49370752     HCab    G    A        0      0        2 
  10  chr10_49370752     HPrz    G    A        0      0        2 
  10  chr10_49370752     ZBoe    G    A        0      0        2 
  10  chr10_49370752     ZGre    G    A        0      0        2 
  10  chr10_49370752     ZHar    G    A        1      2        2 
  10  chr10_49370752   Sample    G    A        0      0        2 
  10  chr10_49377312     AAsi    T    A        0      0        2 
  10  chr10_49377312     AKia    T    A        0      0        2 
  10  chr10_49377312     AOna    T    A        0      0        2 
  10  chr10_49377312     ASom    T    A        0      0        2 
  10  chr10_49377312     HCab    T    A      0.5      1        2 
  10  chr10_49377312     HPrz    T    A      0.5      1        2 
  10  chr10_49377312     ZBoe    T    A        0      0        2 
  10  chr10_49377312     ZGre    T    A        0      0        2 
  10  chr10_49377312     ZHar    T    A        0      0        2 
  10  chr10_49377312   Sample    T    A        0      0        2 
  10  chr10_49381679     AAsi    T    C        0      0        2 
  10  chr10_49381679     AKia    T    C        0      0        2 
  10  chr10_49381679     AOna    T    C        0      0        2 
  10  chr10_49381679     ASom    T    C        0      0        2 
  10  chr10_49381679     HCab    T    C        1      2        2 
  10  chr10_49381679     HPrz    T    C        1      2        2 
  10  chr10_49381679     ZBoe    T    C        0      0        2 
  10  chr10_49381679     ZGre    T    C        0      0        2 
  10  chr10_49381679     ZHar    T    C        0      0        2 
  10  chr10_49381679   Sample    T    C        1      2        2 
  10  chr10_49386989     AAsi    C    T        0      0        2 
  10  chr10_49386989     AKia    C    T        0      0        2 
  10  chr10_49386989     AOna    C    T        0      0        2 
  10  chr10_49386989     ASom    C    T        0      0        2 
  10  chr10_49386989     HCab    C    T        0      0        2 
  10  chr10_49386989     HPrz    C    T        0      0        2 
  10  chr10_49386989     ZBoe    C    T        0      0        2 
  10  chr10_49386989     ZGre    C    T        0      0        2 
  10  chr10_49386989     ZHar    C    T        1      2        2 
  10  chr10_49386989   Sample    C    T        0      0        2 
  10  chr10_49392571     AAsi    G    A        0      0        2 
  10  chr10_49392571     AKia    G    A        0      0        2 
  10  chr10_49392571     AOna    G    A        0      0        2 
  10  chr10_49392571     ASom    G    A        0      0        2 
  10  chr10_49392571     HCab    G    A        1      2        2 
  10  chr10_49392571     HPrz    G    A        1      2        2 
  10  chr10_49392571     ZBoe    G    A        0      0        2 
  10  chr10_49392571     ZGre    G    A        0      0        2 
  10  chr10_49392571     ZHar    G    A        0      0        2 
  10  chr10_49392571   Sample    G    A        1      2        2 
  10  chr10_49396046     AAsi    T    C        0      0        2 
  10  chr10_49396046     AKia    T    C        0      0        2 
  10  chr10_49396046     AOna    T    C        0      0        2 
  10  chr10_49396046     ASom    T    C        0      0        2 
  10  chr10_49396046     HCab    T    C        0      0        2 
  10  chr10_49396046     HPrz    T    C        0      0        2 
  10  chr10_49396046     ZBoe    T    C        0      0        2 
  10  chr10_49396046     ZGre    T    C        0      0        2 
  10  chr10_49396046     ZHar    T    C        1      2        2 
  10  chr10_49396046   Sample    T    C        0      0        2 
  10  chr10_49397108     AAsi    C    T        0      0        2 
  10  chr10_49397108     AKia    C    T        0      0        2 
  10  chr10_49397108     AOna    C    T        0      0        2 
  10  chr10_49397108     ASom    C    T        0      0        2 
  10  chr10_49397108     HCab    C    T      0.5      1        2 
  10  chr10_49397108     HPrz    C    T      0.5      1        2 
  10  chr10_49397108     ZBoe    C    T        0      0        2 
  10  chr10_49397108     ZGre    C    T        0      0        2 
  10  chr10_49397108     ZHar    C    T        0      0        2 
  10  chr10_49397108   Sample    C    T        0      0        2 
  10  chr10_49421100     AAsi    C    T        1      2        2 
  10  chr10_49421100     AKia    C    T        0      0        2 
  10  chr10_49421100     AOna    C    T        0      0        2 
  10  chr10_49421100     ASom    C    T        1      2        2 
  10  chr10_49421100     HCab    C    T        0      0        2 
  10  chr10_49421100     HPrz    C    T        0      0        2 
  10  chr10_49421100     ZBoe    C    T        0      0        2 
  10  chr10_49421100     ZGre    C    T        0      0        2 
  10  chr10_49421100     ZHar    C    T        0      0        2 
  10  chr10_49421100   Sample    C    T        0      0        2 
  10  chr10_49421217     AAsi    T    C        0      0        2 
  10  chr10_49421217     AKia    T    C        0      0        2 
  10  chr10_49421217     AOna    T    C        0      0        2 
  10  chr10_49421217     ASom    T    C        0      0        2 
  10  chr10_49421217     HCab    T    C        1      2        2 
  10  chr10_49421217     HPrz    T    C        1      2        2 
  10  chr10_49421217     ZBoe    T    C        0      0        2 
  10  chr10_49421217     ZGre    T    C        0      0        2 
  10  chr10_49421217     ZHar    T    C        0      0        2 
  10  chr10_49421217   Sample    T    C        1      2        2 
  10  chr10_49427898     AAsi    T    A        0      0        2 
  10  chr10_49427898     AKia    T    A        0      0        2 
  10  chr10_49427898     AOna    T    A        0      0        2 
  10  chr10_49427898     ASom    T    A        0      0        2 
  10  chr10_49427898     HCab    T    A        0      0        2 
  10  chr10_49427898     HPrz    T    A        0      0        2 
  10  chr10_49427898     ZBoe    T    A        0      0        2 
  10  chr10_49427898     ZGre    T    A        0      0        2 
  10  chr10_49427898     ZHar    T    A        1      2        2 
  10  chr10_49427898   Sample    T    A        0      0        2 
  10  chr10_49427987     AAsi    A    C        0      0        2 
  10  chr10_49427987     AKia    A    C        0      0        2 
  10  chr10_49427987     AOna    A    C        0      0        2 
  10  chr10_49427987     ASom    A    C        0      0        2 
  10  chr10_49427987     HCab    A    C        1      2        2 
  10  chr10_49427987     HPrz    A    C        1      2        2 
  10  chr10_49427987     ZBoe    A    C        0      0        2 
  10  chr10_49427987     ZGre    A    C        0      0        2 
  10  chr10_49427987     ZHar    A    C        0      0        2 
  10  chr10_49427987   Sample    A    C        1      2        2 
  10  chr10_49443657     AAsi    G    A        0      0        2 
  10  chr10_49443657     AKia    G    A        0      0        2 
  10  chr10_49443657     AOna    G    A        0      0        2 
  10  chr10_49443657     ASom    G    A        0      0        2 
  10  chr10_49443657     HCab    G    A      0.5      1        2 
  10  chr10_49443657     HPrz    G    A        1      2        2 
  10  chr10_49443657     ZBoe    G    A        0      0        2 
  10  chr10_49443657     ZGre    G    A        0      0        2 
  10  chr10_49443657     ZHar    G    A        0      0        2 
  10  chr10_49443657   Sample    G    A        1      2        2 
  10  chr10_49443777     AAsi    A    C        0      0        2 
  10  chr10_49443777     AKia    A    C        0      0        2 
  10  chr10_49443777     AOna    A    C        0      0        2 
  10  chr10_49443777     ASom    A    C        0      0        2 
  10  chr10_49443777     HCab    A    C        1      2        2 
  10  chr10_49443777     HPrz    A    C        1      2        2 
  10  chr10_49443777     ZBoe    A    C        0      0        2 
  10  chr10_49443777     ZGre    A    C        0      0        2 
  10  chr10_49443777     ZHar    A    C        0      0        2 
  10  chr10_49443777   Sample    A    C        1      2        2 
  10  chr10_49458679     AAsi    G    A        0      0        2 
  10  chr10_49458679     AKia    G    A        0      0        2 
  10  chr10_49458679     AOna    G    A        0      0        2 
  10  chr10_49458679     ASom    G    A        0      0        2 
  10  chr10_49458679     HCab    G    A      0.5      1        2 
  10  chr10_49458679     HPrz    G    A        0      0        2 
  10  chr10_49458679     ZBoe    G    A        0      0        2 
  10  chr10_49458679     ZGre    G    A        0      0        2 
  10  chr10_49458679     ZHar    G    A        0      0        2 
  10  chr10_49458679   Sample    G    A        0      0        2 
  10  chr10_49462099     AAsi    T    C        0      0        2 
  10  chr10_49462099     AKia    T    C        0      0        2 
  10  chr10_49462099     AOna    T    C        0      0        2 
  10  chr10_49462099     ASom    T    C        0      0        2 
  10  chr10_49462099     HCab    T    C        1      2        2 
  10  chr10_49462099     HPrz    T    C        1      2        2 
  10  chr10_49462099     ZBoe    T    C        0      0        2 
  10  chr10_49462099     ZGre    T    C        0      0        2 
  10  chr10_49462099     ZHar    T    C        0      0        2 
  10  chr10_49462099   Sample    T    C        1      2        2 
  10  chr10_49462247     AAsi    G    A        0      0        2 
  10  chr10_49462247     AKia    G    A        0      0        2 
  10  chr10_49462247     AOna    G    A        0      0        2 
  10  chr10_49462247     ASom    G    A        0      0        2 
  10  chr10_49462247     HCab    G    A        0      0        2 
  10  chr10_49462247     HPrz    G    A        0      0        2 
  10  chr10_49462247     ZBoe    G    A        0      0        2 
  10  chr10_49462247     ZGre    G    A        0      0        2 
  10  chr10_49462247     ZHar    G    A      0.5      1        2 
  10  chr10_49462247   Sample    G    A        0      0        2 
  10  chr10_49469752     AAsi    G    A        0      0        2 
  10  chr10_49469752     AKia    G    A        0      0        2 
  10  chr10_49469752     AOna    G    A        0      0        2 
  10  chr10_49469752     ASom    G    A        0      0        2 
  10  chr10_49469752     HCab    G    A        0      0        2 
  10  chr10_49469752     HPrz    G    A        0      0        2 
  10  chr10_49469752     ZBoe    G    A      0.5      1        2 
  10  chr10_49469752     ZGre    G    A        0      0        2 
  10  chr10_49469752     ZHar    G    A        0      0        2 
  10  chr10_49469752   Sample    G    A        0      0        2 
  10  chr10_49485772     AAsi    T    C        0      0        2 
  10  chr10_49485772     AKia    T    C        0      0        2 
  10  chr10_49485772     AOna    T    C        0      0        2 
  10  chr10_49485772     ASom    T    C        0      0        2 
  10  chr10_49485772     HCab    T    C        0      0        2 
  10  chr10_49485772     HPrz    T    C      0.5      1        2 
  10  chr10_49485772     ZBoe    T    C        0      0        2 
  10  chr10_49485772     ZGre    T    C        0      0        2 
  10  chr10_49485772     ZHar    T    C        0      0        2 
  10  chr10_49485772   Sample    T    C        0      0        2 
  10  chr10_49500885     AAsi    C    T        0      0        2 
  10  chr10_49500885     AKia    C    T        0      0        2 
  10  chr10_49500885     AOna    C    T        0      0        2 
  10  chr10_49500885     ASom    C    T        0      0        2 
  10  chr10_49500885     HCab    C    T      0.5      1        2 
  10  chr10_49500885     HPrz    C    T        0      0        2 
  10  chr10_49500885     ZBoe    C    T        0      0        2 
  10  chr10_49500885     ZGre    C    T        0      0        2 
  10  chr10_49500885     ZHar    C    T        0      0        2 
  10  chr10_49500885   Sample    C    T        0      0        2 
  10  chr10_49504075     AAsi    A    T        1      2        2 
  10  chr10_49504075     AKia    A    T        0      0        2 
  10  chr10_49504075     AOna    A    T        0      0        2 
  10  chr10_49504075     ASom    A    T        1      2        2 
  10  chr10_49504075     HCab    A    T        0      0        2 
  10  chr10_49504075     HPrz    A    T        0      0        2 
  10  chr10_49504075     ZBoe    A    T        0      0        2 
  10  chr10_49504075     ZGre    A    T        0      0        2 
  10  chr10_49504075     ZHar    A    T        0      0        2 
  10  chr10_49504075   Sample    A    T        0      0        2 
  10  chr10_49504216     AAsi    A    G        0      0        2 
  10  chr10_49504216     AKia    A    G        0      0        2 
  10  chr10_49504216     AOna    A    G        1      2        2 
  10  chr10_49504216     ASom    A    G        0      0        2 
  10  chr10_49504216     HCab    A    G        0      0        2 
  10  chr10_49504216     HPrz    A    G        0      0        2 
  10  chr10_49504216     ZBoe    A    G        0      0        2 
  10  chr10_49504216     ZGre    A    G        0      0        2 
  10  chr10_49504216     ZHar    A    G        0      0        2 
  10  chr10_49504216   Sample    A    G        0      0        2 
  10  chr10_49519007     AAsi    T    C        0      0        2 
  10  chr10_49519007     AKia    T    C      0.5      1        2 
  10  chr10_49519007     AOna    T    C        0      0        2 
  10  chr10_49519007     ASom    T    C        0      0        2 
  10  chr10_49519007     HCab    T    C        0      0        2 
  10  chr10_49519007     HPrz    T    C        0      0        2 
  10  chr10_49519007     ZBoe    T    C        0      0        2 
  10  chr10_49519007     ZGre    T    C        0      0        2 
  10  chr10_49519007     ZHar    T    C        0      0        2 
  10  chr10_49519007   Sample    T    C        0      0        2 
  10  chr10_49520555     AAsi    G    A        0      0        2 
  10  chr10_49520555     AKia    G    A        0      0        2 
  10  chr10_49520555     AOna    G    A        0      0        2 
  10  chr10_49520555     ASom    G    A        0      0        2 
  10  chr10_49520555     HCab    G    A        0      0        2 
  10  chr10_49520555     HPrz    G    A        0      0        2 
  10  chr10_49520555     ZBoe    G    A      0.5      1        2 
  10  chr10_49520555     ZGre    G    A        0      0        2 
  10  chr10_49520555     ZHar    G    A        0      0        2 
  10  chr10_49520555   Sample    G    A        0      0        2 
  10  chr10_49537311     AAsi    A    G        0      0        2 
  10  chr10_49537311     AKia    A    G        0      0        2 
  10  chr10_49537311     AOna    A    G        0      0        2 
  10  chr10_49537311     ASom    A    G        0      0        2 
  10  chr10_49537311     HCab    A    G        1      2        2 
  10  chr10_49537311     HPrz    A    G        1      2        2 
  10  chr10_49537311     ZBoe    A    G        0      0        2 
  10  chr10_49537311     ZGre    A    G        0      0        2 
  10  chr10_49537311     ZHar    A    G        0      0        2 
  10  chr10_49537311   Sample    A    G        1      2        2 
  10  chr10_49537979     AAsi    C    T        0      0        2 
  10  chr10_49537979     AKia    C    T        0      0        2 
  10  chr10_49537979     AOna    C    T        0      0        2 
  10  chr10_49537979     ASom    C    T        0      0        2 
  10  chr10_49537979     HCab    C    T        1      2        2 
  10  chr10_49537979     HPrz    C    T        1      2        2 
  10  chr10_49537979     ZBoe    C    T        0      0        2 
  10  chr10_49537979     ZGre    C    T        0      0        2 
  10  chr10_49537979     ZHar    C    T        0      0        2 
  10  chr10_49537979   Sample    C    T        1      2        2 
  10  chr10_49540978     AAsi    G    A        1      2        2 
  10  chr10_49540978     AKia    G    A        0      0        2 
  10  chr10_49540978     AOna    G    A        0      0        2 
  10  chr10_49540978     ASom    G    A        1      2        2 
  10  chr10_49540978     HCab    G    A        0      0        2 
  10  chr10_49540978     HPrz    G    A        0      0        2 
  10  chr10_49540978     ZBoe    G    A        0      0        2 
  10  chr10_49540978     ZGre    G    A        0      0        2 
  10  chr10_49540978     ZHar    G    A        0      0        2 
  10  chr10_49540978   Sample    G    A        0      0        2 
  10  chr10_49547584     AAsi    G    C        1      2        2 
  10  chr10_49547584     AKia    G    C        0      0        2 
  10  chr10_49547584     AOna    G    C        0      0        2 
  10  chr10_49547584     ASom    G    C        0      0        2 
  10  chr10_49547584     HCab    G    C        0      0        2 
  10  chr10_49547584     HPrz    G    C        0      0        2 
  10  chr10_49547584     ZBoe    G    C        0      0        2 
  10  chr10_49547584     ZGre    G    C        0      0        2 
  10  chr10_49547584     ZHar    G    C        0      0        2 
  10  chr10_49547584   Sample    G    C        0      0        2 
  10  chr10_49548217     AAsi    A    G        0      0        2 
  10  chr10_49548217     AKia    A    G        0      0        2 
  10  chr10_49548217     AOna    A    G        0      0        2 
  10  chr10_49548217     ASom    A    G        0      0        2 
  10  chr10_49548217     HCab    A    G        0      0        2 
  10  chr10_49548217     HPrz    A    G        0      0        2 
  10  chr10_49548217     ZBoe    A    G        0      0        2 
  10  chr10_49548217     ZGre    A    G        0      0        2 
  10  chr10_49548217     ZHar    A    G        1      2        2 
  10  chr10_49548217   Sample    A    G        0      0        2 
  10  chr10_49549542     AAsi    A    T        0      0        2 
  10  chr10_49549542     AKia    A    T        0      0        2 
  10  chr10_49549542     AOna    A    T        0      0        2 
  10  chr10_49549542     ASom    A    T        0      0        2 
  10  chr10_49549542     HCab    A    T        0      0        2 
  10  chr10_49549542     HPrz    A    T        0      0        2 
  10  chr10_49549542     ZBoe    A    T        0      0        2 
  10  chr10_49549542     ZGre    A    T        0      0        2 
  10  chr10_49549542     ZHar    A    T      0.5      1        2 
  10  chr10_49549542   Sample    A    T        0      0        2 
  10  chr10_49558866     AAsi    G    T        0      0        2 
  10  chr10_49558866     AKia    G    T        0      0        2 
  10  chr10_49558866     AOna    G    T        0      0        2 
  10  chr10_49558866     ASom    G    T        0      0        2 
  10  chr10_49558866     HCab    G    T        0      0        2 
  10  chr10_49558866     HPrz    G    T        0      0        2 
  10  chr10_49558866     ZBoe    G    T        0      0        2 
  10  chr10_49558866     ZGre    G    T      0.5      1        2 
  10  chr10_49558866     ZHar    G    T        0      0        2 
  10  chr10_49558866   Sample    G    T        0      0        2 
  10  chr10_49567741     AAsi    T    C        0      0        2 
  10  chr10_49567741     AKia    T    C        0      0        2 
  10  chr10_49567741     AOna    T    C      0.5      1        2 
  10  chr10_49567741     ASom    T    C        0      0        2 
  10  chr10_49567741     HCab    T    C        0      0        2 
  10  chr10_49567741     HPrz    T    C        0      0        2 
  10  chr10_49567741     ZBoe    T    C        1      2        2 
  10  chr10_49567741     ZGre    T    C        1      2        2 
  10  chr10_49567741     ZHar    T    C        1      2        2 
  10  chr10_49567741   Sample    T    C        0      0        2 
  10  chr10_49568729     AAsi    A    T        0      0        2 
  10  chr10_49568729     AKia    A    T      0.5      1        2 
  10  chr10_49568729     AOna    A    T        0      0        2 
  10  chr10_49568729     ASom    A    T        0      0        2 
  10  chr10_49568729     HCab    A    T        0      0        2 
  10  chr10_49568729     HPrz    A    T        0      0        2 
  10  chr10_49568729     ZBoe    A    T        0      0        2 
  10  chr10_49568729     ZGre    A    T        0      0        2 
  10  chr10_49568729     ZHar    A    T        0      0        2 
  10  chr10_49568729   Sample    A    T        0      0        2 
  10  chr10_49573536     AAsi    G    A        0      0        2 
  10  chr10_49573536     AKia    G    A        0      0        2 
  10  chr10_49573536     AOna    G    A        0      0        2 
  10  chr10_49573536     ASom    G    A        0      0        2 
  10  chr10_49573536     HCab    G    A        1      2        2 
  10  chr10_49573536     HPrz    G    A        1      2        2 
  10  chr10_49573536     ZBoe    G    A        0      0        2 
  10  chr10_49573536     ZGre    G    A        0      0        2 
  10  chr10_49573536     ZHar    G    A        0      0        2 
  10  chr10_49573536   Sample    G    A        1      2        2 
  10  chr10_49574299     AAsi    A    G        0      0        2 
  10  chr10_49574299     AKia    A    G        0      0        2 
  10  chr10_49574299     AOna    A    G        0      0        2 
  10  chr10_49574299     ASom    A    G        0      0        2 
  10  chr10_49574299     HCab    A    G        0      0        2 
  10  chr10_49574299     HPrz    A    G        0      0        2 
  10  chr10_49574299     ZBoe    A    G        0      0        2 
  10  chr10_49574299     ZGre    A    G        1      2        2 
  10  chr10_49574299     ZHar    A    G        0      0        2 
  10  chr10_49574299   Sample    A    G        0      0        2 
  10  chr10_49578064     AAsi    T    C        0      0        2 
  10  chr10_49578064     AKia    T    C        0      0        2 
  10  chr10_49578064     AOna    T    C        1      2        2 
  10  chr10_49578064     ASom    T    C        0      0        2 
  10  chr10_49578064     HCab    T    C        0      0        2 
  10  chr10_49578064     HPrz    T    C        0      0        2 
  10  chr10_49578064     ZBoe    T    C        0      0        2 
  10  chr10_49578064     ZGre    T    C        0      0        2 
  10  chr10_49578064     ZHar    T    C        0      0        2 
  10  chr10_49578064   Sample    T    C        0      0        2 
  10  chr10_49578070     AAsi    G    A        0      0        2 
  10  chr10_49578070     AKia    G    A        1      2        2 
  10  chr10_49578070     AOna    G    A        0      0        2 
  10  chr10_49578070     ASom    G    A        0      0        2 
  10  chr10_49578070     HCab    G    A        0      0        2 
  10  chr10_49578070     HPrz    G    A        0      0        2 
  10  chr10_49578070     ZBoe    G    A        0      0        2 
  10  chr10_49578070     ZGre    G    A        0      0        2 
  10  chr10_49578070     ZHar    G    A        0      0        2 
  10  chr10_49578070   Sample    G    A        0      0        2 
  10  chr10_49578317     AAsi    C    T        0      0        2 
  10  chr10_49578317     AKia    C    T        0      0        2 
  10  chr10_49578317     AOna    C    T        0      0        2 
  10  chr10_49578317     ASom    C    T        0      0        2 
  10  chr10_49578317     HCab    C    T        0      0        2 
  10  chr10_49578317     HPrz    C    T        0      0        2 
  10  chr10_49578317     ZBoe    C    T      0.5      1        2 
  10  chr10_49578317     ZGre    C    T        0      0        2 
  10  chr10_49578317     ZHar    C    T        0      0        2 
  10  chr10_49578317   Sample    C    T        0      0        2 
  10  chr10_49578440     AAsi    C    T        0      0        2 
  10  chr10_49578440     AKia    C    T        0      0        2 
  10  chr10_49578440     AOna    C    T        0      0        2 
  10  chr10_49578440     ASom    C    T        0      0        2 
  10  chr10_49578440     HCab    C    T        1      2        2 
  10  chr10_49578440     HPrz    C    T        1      2        2 
  10  chr10_49578440     ZBoe    C    T        0      0        2 
  10  chr10_49578440     ZGre    C    T        0      0        2 
  10  chr10_49578440     ZHar    C    T        0      0        2 
  10  chr10_49578440   Sample    C    T        1      2        2 
  10  chr10_49579410     AAsi    C    T        0      0        2 
  10  chr10_49579410     AKia    C    T        0      0        2 
  10  chr10_49579410     AOna    C    T        0      0        2 
  10  chr10_49579410     ASom    C    T        0      0        2 
  10  chr10_49579410     HCab    C    T        1      2        2 
  10  chr10_49579410     HPrz    C    T        1      2        2 
  10  chr10_49579410     ZBoe    C    T        0      0        2 
  10  chr10_49579410     ZGre    C    T        0      0        2 
  10  chr10_49579410     ZHar    C    T        0      0        2 
  10  chr10_49579410   Sample    C    T        1      2        2 
  10  chr10_49588670     AAsi    A    G        0      0        2 
  10  chr10_49588670     AKia    A    G        0      0        2 
  10  chr10_49588670     AOna    A    G        0      0        2 
  10  chr10_49588670     ASom    A    G        0      0        2 
  10  chr10_49588670     HCab    A    G      0.5      1        2 
  10  chr10_49588670     HPrz    A    G      0.5      1        2 
  10  chr10_49588670     ZBoe    A    G        0      0        2 
  10  chr10_49588670     ZGre    A    G        0      0        2 
  10  chr10_49588670     ZHar    A    G        0      0        2 
  10  chr10_49588670   Sample    A    G        0      0        2 
  10  chr10_49591072     AAsi    G    C        0      0        2 
  10  chr10_49591072     AKia    G    C        0      0        2 
  10  chr10_49591072     AOna    G    C        0      0        2 
  10  chr10_49591072     ASom    G    C        0      0        2 
  10  chr10_49591072     HCab    G    C        1      2        2 
  10  chr10_49591072     HPrz    G    C        1      2        2 
  10  chr10_49591072     ZBoe    G    C        0      0        2 
  10  chr10_49591072     ZGre    G    C        0      0        2 
  10  chr10_49591072     ZHar    G    C        0      0        2 
  10  chr10_49591072   Sample    G    C        1      2        2 
  10  chr10_49598749     AAsi    T    A        0      0        2 
  10  chr10_49598749     AKia    T    A        0      0        2 
  10  chr10_49598749     AOna    T    A        0      0        2 
  10  chr10_49598749     ASom    T    A        0      0        2 
  10  chr10_49598749     HCab    T    A      0.5      1        2 
  10  chr10_49598749     HPrz    T    A      0.5      1        2 
  10  chr10_49598749     ZBoe    T    A        0      0        2 
  10  chr10_49598749     ZGre    T    A        0      0        2 
  10  chr10_49598749     ZHar    T    A        0      0        2 
  10  chr10_49598749   Sample    T    A        1      2        2 
  10  chr10_49603579     AAsi    C    A        0      0        2 
  10  chr10_49603579     AKia    C    A        0      0        2 
  10  chr10_49603579     AOna    C    A        0      0        2 
  10  chr10_49603579     ASom    C    A        0      0        2 
  10  chr10_49603579     HCab    C    A        1      2        2 
  10  chr10_49603579     HPrz    C    A        1      2        2 
  10  chr10_49603579     ZBoe    C    A        0      0        2 
  10  chr10_49603579     ZGre    C    A        0      0        2 
  10  chr10_49603579     ZHar    C    A        0      0        2 
  10  chr10_49603579   Sample    C    A        1      2        2 
  10  chr10_49611312     AAsi    T    C        0      0        2 
  10  chr10_49611312     AKia    T    C        0      0        2 
  10  chr10_49611312     AOna    T    C        0      0        2 
  10  chr10_49611312     ASom    T    C        0      0        2 
  10  chr10_49611312     HCab    T    C        1      2        2 
  10  chr10_49611312     HPrz    T    C        1      2        2 
  10  chr10_49611312     ZBoe    T    C        0      0        2 
  10  chr10_49611312     ZGre    T    C        0      0        2 
  10  chr10_49611312     ZHar    T    C        0      0        2 
  10  chr10_49611312   Sample    T    C        1      2        2 
  10  chr10_49612119     AAsi    T    C        1      2        2 
  10  chr10_49612119     AKia    T    C        0      0        2 
  10  chr10_49612119     AOna    T    C        0      0        2 
  10  chr10_49612119     ASom    T    C        1      2        2 
  10  chr10_49612119     HCab    T    C        0      0        2 
  10  chr10_49612119     HPrz    T    C        0      0        2 
  10  chr10_49612119     ZBoe    T    C        0      0        2 
  10  chr10_49612119     ZGre    T    C        0      0        2 
  10  chr10_49612119     ZHar    T    C        0      0        2 
  10  chr10_49612119   Sample    T    C        0      0        2 
  10  chr10_49630769     AAsi    G    A        0      0        2 
  10  chr10_49630769     AKia    G    A        0      0        2 
  10  chr10_49630769     AOna    G    A        0      0        2 
  10  chr10_49630769     ASom    G    A        0      0        2 
  10  chr10_49630769     HCab    G    A        1      2        2 
  10  chr10_49630769     HPrz    G    A        1      2        2 
  10  chr10_49630769     ZBoe    G    A        0      0        2 
  10  chr10_49630769     ZGre    G    A        0      0        2 
  10  chr10_49630769     ZHar    G    A        0      0        2 
  10  chr10_49630769   Sample    G    A        1      2        2 
  10  chr10_49632591     AAsi    G    A        0      0        2 
  10  chr10_49632591     AKia    G    A        0      0        2 
  10  chr10_49632591     AOna    G    A        0      0        2 
  10  chr10_49632591     ASom    G    A        0      0        2 
  10  chr10_49632591     HCab    G    A        1      2        2 
  10  chr10_49632591     HPrz    G    A        1      2        2 
  10  chr10_49632591     ZBoe    G    A        0      0        2 
  10  chr10_49632591     ZGre    G    A        0      0        2 
  10  chr10_49632591     ZHar    G    A        0      0        2 
  10  chr10_49632591   Sample    G    A        1      2        2 
  10  chr10_49633262     AAsi    C    T        0      0        2 
  10  chr10_49633262     AKia    C    T        1      2        2 
  10  chr10_49633262     AOna    C    T      0.5      1        2 
  10  chr10_49633262     ASom    C    T        0      0        2 
  10  chr10_49633262     HCab    C    T        0      0        2 
  10  chr10_49633262     HPrz    C    T        0      0        2 
  10  chr10_49633262     ZBoe    C    T        0      0        2 
  10  chr10_49633262     ZGre    C    T        0      0        2 
  10  chr10_49633262     ZHar    C    T        0      0        2 
  10  chr10_49633262   Sample    C    T        0      0        2 
  10  chr10_49635217     AAsi    A    T        0      0        2 
  10  chr10_49635217     AKia    A    T        0      0        2 
  10  chr10_49635217     AOna    A    T        0      0        2 
  10  chr10_49635217     ASom    A    T        0      0        2 
  10  chr10_49635217     HCab    A    T        1      2        2 
  10  chr10_49635217     HPrz    A    T        1      2        2 
  10  chr10_49635217     ZBoe    A    T        0      0        2 
  10  chr10_49635217     ZGre    A    T        0      0        2 
  10  chr10_49635217     ZHar    A    T        0      0        2 
  10  chr10_49635217   Sample    A    T        1      2        2 
  10  chr10_49658029     AAsi    C    G        0      0        2 
  10  chr10_49658029     AKia    C    G        0      0        2 
  10  chr10_49658029     AOna    C    G      0.5      1        2 
  10  chr10_49658029     ASom    C    G        0      0        2 
  10  chr10_49658029     HCab    C    G        0      0        2 
  10  chr10_49658029     HPrz    C    G        0      0        2 
  10  chr10_49658029     ZBoe    C    G        0      0        2 
  10  chr10_49658029     ZGre    C    G        0      0        2 
  10  chr10_49658029     ZHar    C    G        0      0        2 
  10  chr10_49658029   Sample    C    G        0      0        2 
  10  chr10_49663372     AAsi    G    A        0      0        2 
  10  chr10_49663372     AKia    G    A        0      0        2 
  10  chr10_49663372     AOna    G    A        0      0        2 
  10  chr10_49663372     ASom    G    A        0      0        2 
  10  chr10_49663372     HCab    G    A        1      2        2 
  10  chr10_49663372     HPrz    G    A        1      2        2 
  10  chr10_49663372     ZBoe    G    A        0      0        2 
  10  chr10_49663372     ZGre    G    A        0      0        2 
  10  chr10_49663372     ZHar    G    A        0      0        2 
  10  chr10_49663372   Sample    G    A        1      2        2 
  10  chr10_49665549     AAsi    G    A        0      0        2 
  10  chr10_49665549     AKia    G    A        0      0        2 
  10  chr10_49665549     AOna    G    A        0      0        2 
  10  chr10_49665549     ASom    G    A        0      0        2 
  10  chr10_49665549     HCab    G    A        0      0        2 
  10  chr10_49665549     HPrz    G    A        0      0        2 
  10  chr10_49665549     ZBoe    G    A      0.5      1        2 
  10  chr10_49665549     ZGre    G    A        0      0        2 
  10  chr10_49665549     ZHar    G    A        0      0        2 
  10  chr10_49665549   Sample    G    A        0      0        2 
  10  chr10_49680204     AAsi    A    G        0      0        2 
  10  chr10_49680204     AKia    A    G        0      0        2 
  10  chr10_49680204     AOna    A    G        0      0        2 
  10  chr10_49680204     ASom    A    G        0      0        2 
  10  chr10_49680204     HCab    A    G        0      0        2 
  10  chr10_49680204     HPrz    A    G        0      0        2 
  10  chr10_49680204     ZBoe    A    G        0      0        2 
  10  chr10_49680204     ZGre    A    G        0      0        2 
  10  chr10_49680204     ZHar    A    G      0.5      1        2 
  10  chr10_49680204   Sample    A    G        0      0        2 
  10  chr10_49683759     AAsi    T    C        0      0        2 
  10  chr10_49683759     AKia    T    C        0      0        2 
  10  chr10_49683759     AOna    T    C        0      0        2 
  10  chr10_49683759     ASom    T    C        0      0        2 
  10  chr10_49683759     HCab    T    C        0      0        2 
  10  chr10_49683759     HPrz    T    C        0      0        2 
  10  chr10_49683759     ZBoe    T    C      0.5      1        2 
  10  chr10_49683759     ZGre    T    C        0      0        2 
  10  chr10_49683759     ZHar    T    C        0      0        2 
  10  chr10_49683759   Sample    T    C        0      0        2 
  10  chr10_49683913     AAsi    C    A        0      0        2 
  10  chr10_49683913     AKia    C    A        0      0        2 
  10  chr10_49683913     AOna    C    A        0      0        2 
  10  chr10_49683913     ASom    C    A        0      0        2 
  10  chr10_49683913     HCab    C    A        1      2        2 
  10  chr10_49683913     HPrz    C    A        1      2        2 
  10  chr10_49683913     ZBoe    C    A        0      0        2 
  10  chr10_49683913     ZGre    C    A        0      0        2 
  10  chr10_49683913     ZHar    C    A        0      0        2 
  10  chr10_49683913   Sample    C    A        1      2        2 
  10  chr10_49684078     AAsi    T    G        0      0        2 
  10  chr10_49684078     AKia    T    G        0      0        2 
  10  chr10_49684078     AOna    T    G      0.5      1        2 
  10  chr10_49684078     ASom    T    G        0      0        2 
  10  chr10_49684078     HCab    T    G        0      0        2 
  10  chr10_49684078     HPrz    T    G        0      0        2 
  10  chr10_49684078     ZBoe    T    G        0      0        2 
  10  chr10_49684078     ZGre    T    G        0      0        2 
  10  chr10_49684078     ZHar    T    G        0      0        2 
  10  chr10_49684078   Sample    T    G        0      0        2 
  10  chr10_49689369     AAsi    T    C        0      0        2 
  10  chr10_49689369     AKia    T    C        0      0        2 
  10  chr10_49689369     AOna    T    C        0      0        2 
  10  chr10_49689369     ASom    T    C        0      0        2 
  10  chr10_49689369     HCab    T    C        0      0        2 
  10  chr10_49689369     HPrz    T    C        0      0        2 
  10  chr10_49689369     ZBoe    T    C        0      0        2 
  10  chr10_49689369     ZGre    T    C        0      0        2 
  10  chr10_49689369     ZHar    T    C      0.5      1        2 
  10  chr10_49689369   Sample    T    C        0      0        2 
  10  chr10_49690171     AAsi    A    G        0      0        2 
  10  chr10_49690171     AKia    A    G        0      0        2 
  10  chr10_49690171     AOna    A    G        0      0        2 
  10  chr10_49690171     ASom    A    G        0      0        2 
  10  chr10_49690171     HCab    A    G        0      0        2 
  10  chr10_49690171     HPrz    A    G        0      0        2 
  10  chr10_49690171     ZBoe    A    G        0      0        2 
  10  chr10_49690171     ZGre    A    G        0      0        2 
  10  chr10_49690171     ZHar    A    G      0.5      1        2 
  10  chr10_49690171   Sample    A    G        0      0        2 
  10  chr10_49690749     AAsi    C    A        0      0        2 
  10  chr10_49690749     AKia    C    A        0      0        2 
  10  chr10_49690749     AOna    C    A        0      0        2 
  10  chr10_49690749     ASom    C    A        1      2        2 
  10  chr10_49690749     HCab    C    A        0      0        2 
  10  chr10_49690749     HPrz    C    A        0      0        2 
  10  chr10_49690749     ZBoe    C    A        0      0        2 
  10  chr10_49690749     ZGre    C    A        0      0        2 
  10  chr10_49690749     ZHar    C    A        0      0        2 
  10  chr10_49690749   Sample    C    A        0      0        2 
  10  chr10_49693096     AAsi    A    G        0      0        2 
  10  chr10_49693096     AKia    A    G        1      2        2 
  10  chr10_49693096     AOna    A    G        0      0        2 
  10  chr10_49693096     ASom    A    G        0      0        2 
  10  chr10_49693096     HCab    A    G        0      0        2 
  10  chr10_49693096     HPrz    A    G        0      0        2 
  10  chr10_49693096     ZBoe    A    G        0      0        2 
  10  chr10_49693096     ZGre    A    G        0      0        2 
  10  chr10_49693096     ZHar    A    G        0      0        2 
  10  chr10_49693096   Sample    A    G        0      0        2 
  10  chr10_49693975     AAsi    T    C        0      0        2 
  10  chr10_49693975     AKia    T    C        0      0        2 
  10  chr10_49693975     AOna    T    C        0      0        2 
  10  chr10_49693975     ASom    T    C        0      0        2 
  10  chr10_49693975     HCab    T    C        0      0        2 
  10  chr10_49693975     HPrz    T    C        0      0        2 
  10  chr10_49693975     ZBoe    T    C        0      0        2 
  10  chr10_49693975     ZGre    T    C        1      2        2 
  10  chr10_49693975     ZHar    T    C        0      0        2 
  10  chr10_49693975   Sample    T    C        0      0        2 
  10  chr10_49700766     AAsi    T    C        0      0        2 
  10  chr10_49700766     AKia    T    C        0      0        2 
  10  chr10_49700766     AOna    T    C        0      0        2 
  10  chr10_49700766     ASom    T    C        0      0        2 
  10  chr10_49700766     HCab    T    C        0      0        2 
  10  chr10_49700766     HPrz    T    C        0      0        2 
  10  chr10_49700766     ZBoe    T    C        0      0        2 
  10  chr10_49700766     ZGre    T    C        0      0        2 
  10  chr10_49700766     ZHar    T    C      0.5      1        2 
  10  chr10_49700766   Sample    T    C        0      0        2 
  10  chr10_49701448     AAsi    G    A        0      0        2 
  10  chr10_49701448     AKia    G    A        0      0        2 
  10  chr10_49701448     AOna    G    A        0      0        2 
  10  chr10_49701448     ASom    G    A        0      0        2 
  10  chr10_49701448     HCab    G    A        1      2        2 
  10  chr10_49701448     HPrz    G    A        1      2        2 
  10  chr10_49701448     ZBoe    G    A        0      0        2 
  10  chr10_49701448     ZGre    G    A        0      0        2 
  10  chr10_49701448     ZHar    G    A        0      0        2 
  10  chr10_49701448   Sample    G    A        1      2        2 
  10  chr10_49705576     AAsi    A    G        0      0        2 
  10  chr10_49705576     AKia    A    G        0      0        2 
  10  chr10_49705576     AOna    A    G        0      0        2 
  10  chr10_49705576     ASom    A    G        0      0        2 
  10  chr10_49705576     HCab    A    G      0.5      1        2 
  10  chr10_49705576     HPrz    A    G        0      0        2 
  10  chr10_49705576     ZBoe    A    G        0      0        2 
  10  chr10_49705576     ZGre    A    G        0      0        2 
  10  chr10_49705576     ZHar    A    G        0      0        2 
  10  chr10_49705576   Sample    A    G        0      0        2 
  10  chr10_49717311     AAsi    G    A        0      0        2 
  10  chr10_49717311     AKia    G    A        0      0        2 
  10  chr10_49717311     AOna    G    A        0      0        2 
  10  chr10_49717311     ASom    G    A        0      0        2 
  10  chr10_49717311     HCab    G    A        1      2        2 
  10  chr10_49717311     HPrz    G    A        1      2        2 
  10  chr10_49717311     ZBoe    G    A        0      0        2 
  10  chr10_49717311     ZGre    G    A        0      0        2 
  10  chr10_49717311     ZHar    G    A        0      0        2 
  10  chr10_49717311   Sample    G    A        1      2        2 
  10  chr10_49717371     AAsi    C    G        0      0        2 
  10  chr10_49717371     AKia    C    G        0      0        2 
  10  chr10_49717371     AOna    C    G        0      0        2 
  10  chr10_49717371     ASom    C    G        1      2        2 
  10  chr10_49717371     HCab    C    G        0      0        2 
  10  chr10_49717371     HPrz    C    G        0      0        2 
  10  chr10_49717371     ZBoe    C    G        0      0        2 
  10  chr10_49717371     ZGre    C    G        0      0        2 
  10  chr10_49717371     ZHar    C    G        0      0        2 
  10  chr10_49717371   Sample    C    G        0      0        2 
  10  chr10_49734001     AAsi    T    A        0      0        2 
  10  chr10_49734001     AKia    T    A        0      0        2 
  10  chr10_49734001     AOna    T    A        0      0        2 
  10  chr10_49734001     ASom    T    A        0      0        2 
  10  chr10_49734001     HCab    T    A        0      0        2 
  10  chr10_49734001     HPrz    T    A        0      0        2 
  10  chr10_49734001     ZBoe    T    A        0      0        2 
  10  chr10_49734001     ZGre    T    A        1      2        2 
  10  chr10_49734001     ZHar    T    A        0      0        2 
  10  chr10_49734001   Sample    T    A        0      0        2 
  10  chr10_49740278     AAsi    G    C        0      0        2 
  10  chr10_49740278     AKia    G    C        0      0        2 
  10  chr10_49740278     AOna    G    C        0      0        2 
  10  chr10_49740278     ASom    G    C        0      0        2 
  10  chr10_49740278     HCab    G    C        0      0        2 
  10  chr10_49740278     HPrz    G    C      0.5      1        2 
  10  chr10_49740278     ZBoe    G    C        0      0        2 
  10  chr10_49740278     ZGre    G    C        0      0        2 
  10  chr10_49740278     ZHar    G    C        0      0        2 
  10  chr10_49740278   Sample    G    C        0      0        2 
  10  chr10_49748812     AAsi    C    G        0      0        2 
  10  chr10_49748812     AKia    C    G        0      0        2 
  10  chr10_49748812     AOna    C    G        0      0        2 
  10  chr10_49748812     ASom    C    G        0      0        2 
  10  chr10_49748812     HCab    C    G        1      2        2 
  10  chr10_49748812     HPrz    C    G      0.5      1        2 
  10  chr10_49748812     ZBoe    C    G        0      0        2 
  10  chr10_49748812     ZGre    C    G        0      0        2 
  10  chr10_49748812     ZHar    C    G        0      0        2 
  10  chr10_49748812   Sample    C    G        0      0        2 
  10  chr10_49750006     AAsi    C    T        0      0        2 
  10  chr10_49750006     AKia    C    T        0      0        2 
  10  chr10_49750006     AOna    C    T        0      0        2 
  10  chr10_49750006     ASom    C    T        0      0        2 
  10  chr10_49750006     HCab    C    T        1      2        2 
  10  chr10_49750006     HPrz    C    T        1      2        2 
  10  chr10_49750006     ZBoe    C    T        0      0        2 
  10  chr10_49750006     ZGre    C    T        0      0        2 
  10  chr10_49750006     ZHar    C    T        0      0        2 
  10  chr10_49750006   Sample    C    T        1      2        2 
  10  chr10_49751415     AAsi    A    G        0      0        2 
  10  chr10_49751415     AKia    A    G        0      0        2 
  10  chr10_49751415     AOna    A    G        0      0        2 
  10  chr10_49751415     ASom    A    G        0      0        2 
  10  chr10_49751415     HCab    A    G        0      0        2 
  10  chr10_49751415     HPrz    A    G      0.5      1        2 
  10  chr10_49751415     ZBoe    A    G        0      0        2 
  10  chr10_49751415     ZGre    A    G        0      0        2 
  10  chr10_49751415     ZHar    A    G        0      0        2 
  10  chr10_49751415   Sample    A    G        0      0        2 
  10  chr10_49755071     AAsi    A    T        0      0        2 
  10  chr10_49755071     AKia    A    T        0      0        2 
  10  chr10_49755071     AOna    A    T        0      0        2 
  10  chr10_49755071     ASom    A    T        0      0        2 
  10  chr10_49755071     HCab    A    T      0.5      1        2 
  10  chr10_49755071     HPrz    A    T        0      0        2 
  10  chr10_49755071     ZBoe    A    T        0      0        2 
  10  chr10_49755071     ZGre    A    T        0      0        2 
  10  chr10_49755071     ZHar    A    T        0      0        2 
  10  chr10_49755071   Sample    A    T        0      0        2 
  10  chr10_49759515     AAsi    G    A        0      0        2 
  10  chr10_49759515     AKia    G    A        0      0        2 
  10  chr10_49759515     AOna    G    A        0      0        2 
  10  chr10_49759515     ASom    G    A        1      2        2 
  10  chr10_49759515     HCab    G    A        0      0        2 
  10  chr10_49759515     HPrz    G    A        0      0        2 
  10  chr10_49759515     ZBoe    G    A        0      0        2 
  10  chr10_49759515     ZGre    G    A        0      0        2 
  10  chr10_49759515     ZHar    G    A        0      0        2 
  10  chr10_49759515   Sample    G    A        0      0        2 
  10  chr10_49760168     AAsi    T    G        0      0        2 
  10  chr10_49760168     AKia    T    G        0      0        2 
  10  chr10_49760168     AOna    T    G        0      0        2 
  10  chr10_49760168     ASom    T    G        0      0        2 
  10  chr10_49760168     HCab    T    G        0      0        2 
  10  chr10_49760168     HPrz    T    G        0      0        2 
  10  chr10_49760168     ZBoe    T    G        1      2        2 
  10  chr10_49760168     ZGre    T    G        0      0        2 
  10  chr10_49760168     ZHar    T    G        0      0        2 
  10  chr10_49760168   Sample    T    G        0      0        2 
  10  chr10_49761444     AAsi    T    C        0      0        2 
  10  chr10_49761444     AKia    T    C        0      0        2 
  10  chr10_49761444     AOna    T    C        0      0        2 
  10  chr10_49761444     ASom    T    C        0      0        2 
  10  chr10_49761444     HCab    T    C        1      2        2 
  10  chr10_49761444     HPrz    T    C        1      2        2 
  10  chr10_49761444     ZBoe    T    C        0      0        2 
  10  chr10_49761444     ZGre    T    C        0      0        2 
  10  chr10_49761444     ZHar    T    C        0      0        2 
  10  chr10_49761444   Sample    T    C        1      2        2 
  10  chr10_49766859     AAsi    T    C        0      0        2 
  10  chr10_49766859     AKia    T    C        0      0        2 
  10  chr10_49766859     AOna    T    C        0      0        2 
  10  chr10_49766859     ASom    T    C        0      0        2 
  10  chr10_49766859     HCab    T    C        0      0        2 
  10  chr10_49766859     HPrz    T    C        0      0        2 
  10  chr10_49766859     ZBoe    T    C        0      0        2 
  10  chr10_49766859     ZGre    T    C        1      2        2 
  10  chr10_49766859     ZHar    T    C        0      0        2 
  10  chr10_49766859   Sample    T    C        0      0        2 
  10  chr10_49768259     AAsi    C    A        0      0        2 
  10  chr10_49768259     AKia    C    A        0      0        2 
  10  chr10_49768259     AOna    C    A        0      0        2 
  10  chr10_49768259     ASom    C    A        0      0        2 
  10  chr10_49768259     HCab    C    A        1      2        2 
  10  chr10_49768259     HPrz    C    A        1      2        2 
  10  chr10_49768259     ZBoe    C    A        0      0        2 
  10  chr10_49768259     ZGre    C    A        0      0        2 
  10  chr10_49768259     ZHar    C    A        0      0        2 
  10  chr10_49768259   Sample    C    A        1      2        2 
  10  chr10_49772406     AAsi    G    T        0      0        2 
  10  chr10_49772406     AKia    G    T        0      0        2 
  10  chr10_49772406     AOna    G    T        0      0        2 
  10  chr10_49772406     ASom    G    T        0      0        2 
  10  chr10_49772406     HCab    G    T        1      2        2 
  10  chr10_49772406     HPrz    G    T        1      2        2 
  10  chr10_49772406     ZBoe    G    T        0      0        2 
  10  chr10_49772406     ZGre    G    T        0      0        2 
  10  chr10_49772406     ZHar    G    T        0      0        2 
  10  chr10_49772406   Sample    G    T        1      2        2 
  10  chr10_49773902     AAsi    G    C        0      0        2 
  10  chr10_49773902     AKia    G    C        0      0        2 
  10  chr10_49773902     AOna    G    C        0      0        2 
  10  chr10_49773902     ASom    G    C        0      0        2 
  10  chr10_49773902     HCab    G    C        1      2        2 
  10  chr10_49773902     HPrz    G    C        1      2        2 
  10  chr10_49773902     ZBoe    G    C        0      0        2 
  10  chr10_49773902     ZGre    G    C        0      0        2 
  10  chr10_49773902     ZHar    G    C        0      0        2 
  10  chr10_49773902   Sample    G    C        1      2        2 
  10  chr10_49774238     AAsi    T    C        0      0        2 
  10  chr10_49774238     AKia    T    C        0      0        2 
  10  chr10_49774238     AOna    T    C        0      0        2 
  10  chr10_49774238     ASom    T    C        0      0        2 
  10  chr10_49774238     HCab    T    C        0      0        2 
  10  chr10_49774238     HPrz    T    C      0.5      1        2 
  10  chr10_49774238     ZBoe    T    C        0      0        2 
  10  chr10_49774238     ZGre    T    C        0      0        2 
  10  chr10_49774238     ZHar    T    C        0      0        2 
  10  chr10_49774238   Sample    T    C        0      0        2 
  10  chr10_49775764     AAsi    G    T        0      0        2 
  10  chr10_49775764     AKia    G    T        0      0        2 
  10  chr10_49775764     AOna    G    T      0.5      1        2 
  10  chr10_49775764     ASom    G    T        0      0        2 
  10  chr10_49775764     HCab    G    T        0      0        2 
  10  chr10_49775764     HPrz    G    T        0      0        2 
  10  chr10_49775764     ZBoe    G    T        0      0        2 
  10  chr10_49775764     ZGre    G    T        0      0        2 
  10  chr10_49775764     ZHar    G    T        0      0        2 
  10  chr10_49775764   Sample    G    T        0      0        2 
  10  chr10_49791281     AAsi    A    G        0      0        2 
  10  chr10_49791281     AKia    A    G        0      0        2 
  10  chr10_49791281     AOna    A    G        0      0        2 
  10  chr10_49791281     ASom    A    G        0      0        2 
  10  chr10_49791281     HCab    A    G        0      0        2 
  10  chr10_49791281     HPrz    A    G        0      0        2 
  10  chr10_49791281     ZBoe    A    G        0      0        2 
  10  chr10_49791281     ZGre    A    G        0      0        2 
  10  chr10_49791281     ZHar    A    G        1      2        2 
  10  chr10_49791281   Sample    A    G        0      0        2 
  10  chr10_49794342     AAsi    G    T        0      0        2 
  10  chr10_49794342     AKia    G    T        1      2        2 
  10  chr10_49794342     AOna    G    T        0      0        2 
  10  chr10_49794342     ASom    G    T        0      0        2 
  10  chr10_49794342     HCab    G    T        0      0        2 
  10  chr10_49794342     HPrz    G    T        0      0        2 
  10  chr10_49794342     ZBoe    G    T        0      0        2 
  10  chr10_49794342     ZGre    G    T        0      0        2 
  10  chr10_49794342     ZHar    G    T        0      0        2 
  10  chr10_49794342   Sample    G    T        0      0        2 
  10  chr10_49797633     AAsi    A    G        0      0        2 
  10  chr10_49797633     AKia    A    G        0      0        2 
  10  chr10_49797633     AOna    A    G      0.5      1        2 
  10  chr10_49797633     ASom    A    G        0      0        2 
  10  chr10_49797633     HCab    A    G        0      0        2 
  10  chr10_49797633     HPrz    A    G        0      0        2 
  10  chr10_49797633     ZBoe    A    G        0      0        2 
  10  chr10_49797633     ZGre    A    G        0      0        2 
  10  chr10_49797633     ZHar    A    G        0      0        2 
  10  chr10_49797633   Sample    A    G        0      0        2 
  10  chr10_49797687     AAsi    A    C        0      0        2 
  10  chr10_49797687     AKia    A    C        0      0        2 
  10  chr10_49797687     AOna    A    C        0      0        2 
  10  chr10_49797687     ASom    A    C        0      0        2 
  10  chr10_49797687     HCab    A    C      0.5      1        2 
  10  chr10_49797687     HPrz    A    C        0      0        2 
  10  chr10_49797687     ZBoe    A    C        0      0        2 
  10  chr10_49797687     ZGre    A    C        0      0        2 
  10  chr10_49797687     ZHar    A    C        0      0        2 
  10  chr10_49797687   Sample    A    C        0      0        2 
  10  chr10_49807263     AAsi    A    G        0      0        2 
  10  chr10_49807263     AKia    A    G        0      0        2 
  10  chr10_49807263     AOna    A    G        0      0        2 
  10  chr10_49807263     ASom    A    G        0      0        2 
  10  chr10_49807263     HCab    A    G        1      2        2 
  10  chr10_49807263     HPrz    A    G        1      2        2 
  10  chr10_49807263     ZBoe    A    G        0      0        2 
  10  chr10_49807263     ZGre    A    G        0      0        2 
  10  chr10_49807263     ZHar    A    G        0      0        2 
  10  chr10_49807263   Sample    A    G        1      2        2 
  10  chr10_49807944     AAsi    G    C        0      0        2 
  10  chr10_49807944     AKia    G    C        0      0        2 
  10  chr10_49807944     AOna    G    C        0      0        2 
  10  chr10_49807944     ASom    G    C        0      0        2 
  10  chr10_49807944     HCab    G    C        1      2        2 
  10  chr10_49807944     HPrz    G    C        1      2        2 
  10  chr10_49807944     ZBoe    G    C        0      0        2 
  10  chr10_49807944     ZGre    G    C        0      0        2 
  10  chr10_49807944     ZHar    G    C        0      0        2 
  10  chr10_49807944   Sample    G    C        1      2        2 
  10  chr10_49809998     AAsi    C    T        0      0        2 
  10  chr10_49809998     AKia    C    T      0.5      1        2 
  10  chr10_49809998     AOna    C    T        0      0        2 
  10  chr10_49809998     ASom    C    T        0      0        2 
  10  chr10_49809998     HCab    C    T        0      0        2 
  10  chr10_49809998     HPrz    C    T        0      0        2 
  10  chr10_49809998     ZBoe    C    T        0      0        2 
  10  chr10_49809998     ZGre    C    T        0      0        2 
  10  chr10_49809998     ZHar    C    T        0      0        2 
  10  chr10_49809998   Sample    C    T        0      0        2 
  10  chr10_49817756     AAsi    T    C        0      0        2 
  10  chr10_49817756     AKia    T    C        0      0        2 
  10  chr10_49817756     AOna    T    C        0      0        2 
  10  chr10_49817756     ASom    T    C        0      0        2 
  10  chr10_49817756     HCab    T    C        0      0        2 
  10  chr10_49817756     HPrz    T    C      0.5      1        2 
  10  chr10_49817756     ZBoe    T    C        0      0        2 
  10  chr10_49817756     ZGre    T    C        0      0        2 
  10  chr10_49817756     ZHar    T    C        0      0        2 
  10  chr10_49817756   Sample    T    C        0      0        2 
  10  chr10_49823227     AAsi    G    T        0      0        2 
  10  chr10_49823227     AKia    G    T        0      0        2 
  10  chr10_49823227     AOna    G    T        0      0        2 
  10  chr10_49823227     ASom    G    T        0      0        2 
  10  chr10_49823227     HCab    G    T        1      2        2 
  10  chr10_49823227     HPrz    G    T      0.5      1        2 
  10  chr10_49823227     ZBoe    G    T        0      0        2 
  10  chr10_49823227     ZGre    G    T        0      0        2 
  10  chr10_49823227     ZHar    G    T        0      0        2 
  10  chr10_49823227   Sample    G    T        1      2        2 
  10  chr10_49831364     AAsi    A    G      0.5      1        2 
  10  chr10_49831364     AKia    A    G        0      0        2 
  10  chr10_49831364     AOna    A    G      0.5      1        2 
  10  chr10_49831364     ASom    A    G        1      2        2 
  10  chr10_49831364     HCab    A    G        1      2        2 
  10  chr10_49831364     HPrz    A    G        1      2        2 
  10  chr10_49831364     ZBoe    A    G        0      0        2 
  10  chr10_49831364     ZGre    A    G        0      0        2 
  10  chr10_49831364     ZHar    A    G        0      0        2 
  10  chr10_49831364   Sample    A    G        1      2        2 
  10  chr10_49832565     AAsi    G    A        0      0        2 
  10  chr10_49832565     AKia    G    A        0      0        2 
  10  chr10_49832565     AOna    G    A        0      0        2 
  10  chr10_49832565     ASom    G    A        0      0        2 
  10  chr10_49832565     HCab    G    A        1      2        2 
  10  chr10_49832565     HPrz    G    A        1      2        2 
  10  chr10_49832565     ZBoe    G    A        0      0        2 
  10  chr10_49832565     ZGre    G    A        0      0        2 
  10  chr10_49832565     ZHar    G    A        0      0        2 
  10  chr10_49832565   Sample    G    A        1      2        2 
  10  chr10_49834001     AAsi    A    G        0      0        2 
  10  chr10_49834001     AKia    A    G        1      2        2 
  10  chr10_49834001     AOna    A    G        0      0        2 
  10  chr10_49834001     ASom    A    G        0      0        2 
  10  chr10_49834001     HCab    A    G        0      0        2 
  10  chr10_49834001     HPrz    A    G        0      0        2 
  10  chr10_49834001     ZBoe    A    G        0      0        2 
  10  chr10_49834001     ZGre    A    G        0      0        2 
  10  chr10_49834001     ZHar    A    G        0      0        2 
  10  chr10_49834001   Sample    A    G        0      0        2 
  10  chr10_49839279     AAsi    A    C        0      0        2 
  10  chr10_49839279     AKia    A    C        0      0        2 
  10  chr10_49839279     AOna    A    C        0      0        2 
  10  chr10_49839279     ASom    A    C        0      0        2 
  10  chr10_49839279     HCab    A    C        0      0        2 
  10  chr10_49839279     HPrz    A    C        0      0        2 
  10  chr10_49839279     ZBoe    A    C        1      2        2 
  10  chr10_49839279     ZGre    A    C        0      0        2 
  10  chr10_49839279     ZHar    A    C        0      0        2 
  10  chr10_49839279   Sample    A    C        0      0        2 
  10  chr10_49849469     AAsi    G    A        0      0        2 
  10  chr10_49849469     AKia    G    A        0      0        2 
  10  chr10_49849469     AOna    G    A        0      0        2 
  10  chr10_49849469     ASom    G    A        0      0        2 
  10  chr10_49849469     HCab    G    A        1      2        2 
  10  chr10_49849469     HPrz    G    A        1      2        2 
  10  chr10_49849469     ZBoe    G    A        0      0        2 
  10  chr10_49849469     ZGre    G    A        0      0        2 
  10  chr10_49849469     ZHar    G    A        0      0        2 
  10  chr10_49849469   Sample    G    A        1      2        2 
  10  chr10_49851556     AAsi    T    G      0.5      1        2 
  10  chr10_49851556     AKia    T    G        0      0        2 
  10  chr10_49851556     AOna    T    G        0      0        2 
  10  chr10_49851556     ASom    T    G        0      0        2 
  10  chr10_49851556     HCab    T    G        0      0        2 
  10  chr10_49851556     HPrz    T    G        0      0        2 
  10  chr10_49851556     ZBoe    T    G        0      0        2 
  10  chr10_49851556     ZGre    T    G        0      0        2 
  10  chr10_49851556     ZHar    T    G        0      0        2 
  10  chr10_49851556   Sample    T    G        0      0        2 
  10  chr10_49873525     AAsi    T    C        0      0        2 
  10  chr10_49873525     AKia    T    C        0      0        2 
  10  chr10_49873525     AOna    T    C        0      0        2 
  10  chr10_49873525     ASom    T    C        0      0        2 
  10  chr10_49873525     HCab    T    C        1      2        2 
  10  chr10_49873525     HPrz    T    C        1      2        2 
  10  chr10_49873525     ZBoe    T    C        0      0        2 
  10  chr10_49873525     ZGre    T    C        0      0        2 
  10  chr10_49873525     ZHar    T    C        0      0        2 
  10  chr10_49873525   Sample    T    C        1      2        2 
  10  chr10_49873737     AAsi    C    T        1      2        2 
  10  chr10_49873737     AKia    C    T        0      0        2 
  10  chr10_49873737     AOna    C    T        0      0        2 
  10  chr10_49873737     ASom    C    T        1      2        2 
  10  chr10_49873737     HCab    C    T        0      0        2 
  10  chr10_49873737     HPrz    C    T        0      0        2 
  10  chr10_49873737     ZBoe    C    T        0      0        2 
  10  chr10_49873737     ZGre    C    T        0      0        2 
  10  chr10_49873737     ZHar    C    T        0      0        2 
  10  chr10_49873737   Sample    C    T        0      0        2 
  10  chr10_49892630     AAsi    G    A        0      0        2 
  10  chr10_49892630     AKia    G    A        0      0        2 
  10  chr10_49892630     AOna    G    A        0      0        2 
  10  chr10_49892630     ASom    G    A        0      0        2 
  10  chr10_49892630     HCab    G    A        1      2        2 
  10  chr10_49892630     HPrz    G    A        1      2        2 
  10  chr10_49892630     ZBoe    G    A        0      0        2 
  10  chr10_49892630     ZGre    G    A        0      0        2 
  10  chr10_49892630     ZHar    G    A        0      0        2 
  10  chr10_49892630   Sample    G    A        1      2        2 
  10  chr10_49903809     AAsi    G    A        0      0        2 
  10  chr10_49903809     AKia    G    A        0      0        2 
  10  chr10_49903809     AOna    G    A      0.5      1        2 
  10  chr10_49903809     ASom    G    A        0      0        2 
  10  chr10_49903809     HCab    G    A        0      0        2 
  10  chr10_49903809     HPrz    G    A        0      0        2 
  10  chr10_49903809     ZBoe    G    A        0      0        2 
  10  chr10_49903809     ZGre    G    A        0      0        2 
  10  chr10_49903809     ZHar    G    A        0      0        2 
  10  chr10_49903809   Sample    G    A        0      0        2 
  10  chr10_49905845     AAsi    A    T        0      0        2 
  10  chr10_49905845     AKia    A    T        0      0        2 
  10  chr10_49905845     AOna    A    T        0      0        2 
  10  chr10_49905845     ASom    A    T        0      0        2 
  10  chr10_49905845     HCab    A    T        1      2        2 
  10  chr10_49905845     HPrz    A    T        1      2        2 
  10  chr10_49905845     ZBoe    A    T        0      0        2 
  10  chr10_49905845     ZGre    A    T        0      0        2 
  10  chr10_49905845     ZHar    A    T        0      0        2 
  10  chr10_49905845   Sample    A    T        1      2        2 
  10  chr10_49908802     AAsi    G    A        0      0        2 
  10  chr10_49908802     AKia    G    A        0      0        2 
  10  chr10_49908802     AOna    G    A        0      0        2 
  10  chr10_49908802     ASom    G    A        0      0        2 
  10  chr10_49908802     HCab    G    A        0      0        2 
  10  chr10_49908802     HPrz    G    A        0      0        2 
  10  chr10_49908802     ZBoe    G    A        1      2        2 
  10  chr10_49908802     ZGre    G    A        0      0        2 
  10  chr10_49908802     ZHar    G    A        0      0        2 
  10  chr10_49908802   Sample    G    A        0      0        2 
  10  chr10_49909077     AAsi    G    A        0      0        2 
  10  chr10_49909077     AKia    G    A        0      0        2 
  10  chr10_49909077     AOna    G    A        0      0        2 
  10  chr10_49909077     ASom    G    A        0      0        2 
  10  chr10_49909077     HCab    G    A      0.5      1        2 
  10  chr10_49909077     HPrz    G    A      0.5      1        2 
  10  chr10_49909077     ZBoe    G    A        0      0        2 
  10  chr10_49909077     ZGre    G    A        0      0        2 
  10  chr10_49909077     ZHar    G    A        0      0        2 
  10  chr10_49909077   Sample    G    A        0      0        2 
  10  chr10_49909814     AAsi    C    G        1      2        2 
  10  chr10_49909814     AKia    C    G        0      0        2 
  10  chr10_49909814     AOna    C    G        0      0        2 
  10  chr10_49909814     ASom    C    G        1      2        2 
  10  chr10_49909814     HCab    C    G        0      0        2 
  10  chr10_49909814     HPrz    C    G        0      0        2 
  10  chr10_49909814     ZBoe    C    G        0      0        2 
  10  chr10_49909814     ZGre    C    G        0      0        2 
  10  chr10_49909814     ZHar    C    G        0      0        2 
  10  chr10_49909814   Sample    C    G        0      0        2 
  10  chr10_49909877     AAsi    A    T        0      0        2 
  10  chr10_49909877     AKia    A    T        0      0        2 
  10  chr10_49909877     AOna    A    T        0      0        2 
  10  chr10_49909877     ASom    A    T        0      0        2 
  10  chr10_49909877     HCab    A    T      0.5      1        2 
  10  chr10_49909877     HPrz    A    T        0      0        2 
  10  chr10_49909877     ZBoe    A    T        0      0        2 
  10  chr10_49909877     ZGre    A    T        0      0        2 
  10  chr10_49909877     ZHar    A    T        0      0        2 
  10  chr10_49909877   Sample    A    T        0      0        2 
  10  chr10_49912617     AAsi    G    A        0      0        2 
  10  chr10_49912617     AKia    G    A        0      0        2 
  10  chr10_49912617     AOna    G    A        0      0        2 
  10  chr10_49912617     ASom    G    A        0      0        2 
  10  chr10_49912617     HCab    G    A        0      0        2 
  10  chr10_49912617     HPrz    G    A        0      0        2 
  10  chr10_49912617     ZBoe    G    A        0      0        2 
  10  chr10_49912617     ZGre    G    A      0.5      1        2 
  10  chr10_49912617     ZHar    G    A        0      0        2 
  10  chr10_49912617   Sample    G    A        0      0        2 
  10  chr10_49921172     AAsi    G    A        0      0        2 
  10  chr10_49921172     AKia    G    A        1      2        2 
  10  chr10_49921172     AOna    G    A        0      0        2 
  10  chr10_49921172     ASom    G    A        0      0        2 
  10  chr10_49921172     HCab    G    A        0      0        2 
  10  chr10_49921172     HPrz    G    A        0      0        2 
  10  chr10_49921172     ZBoe    G    A        0      0        2 
  10  chr10_49921172     ZGre    G    A        0      0        2 
  10  chr10_49921172     ZHar    G    A        0      0        2 
  10  chr10_49921172   Sample    G    A        0      0        2 
  10  chr10_49925009     AAsi    A    G      0.5      1        2 
  10  chr10_49925009     AKia    A    G        0      0        2 
  10  chr10_49925009     AOna    A    G        0      0        2 
  10  chr10_49925009     ASom    A    G        0      0        2 
  10  chr10_49925009     HCab    A    G        0      0        2 
  10  chr10_49925009     HPrz    A    G        0      0        2 
  10  chr10_49925009     ZBoe    A    G        0      0        2 
  10  chr10_49925009     ZGre    A    G        0      0        2 
  10  chr10_49925009     ZHar    A    G        0      0        2 
  10  chr10_49925009   Sample    A    G        0      0        2 
  10  chr10_49931991     AAsi    G    A        0      0        2 
  10  chr10_49931991     AKia    G    A        0      0        2 
  10  chr10_49931991     AOna    G    A        0      0        2 
  10  chr10_49931991     ASom    G    A        0      0        2 
  10  chr10_49931991     HCab    G    A      0.5      1        2 
  10  chr10_49931991     HPrz    G    A        1      2        2 
  10  chr10_49931991     ZBoe    G    A        0      0        2 
  10  chr10_49931991     ZGre    G    A        0      0        2 
  10  chr10_49931991     ZHar    G    A        0      0        2 
  10  chr10_49931991   Sample    G    A        0      0        2 
  10  chr10_49934740     AAsi    T    A        0      0        2 
  10  chr10_49934740     AKia    T    A        0      0        2 
  10  chr10_49934740     AOna    T    A        0      0        2 
  10  chr10_49934740     ASom    T    A        0      0        2 
  10  chr10_49934740     HCab    T    A      0.5      1        2 
  10  chr10_49934740     HPrz    T    A        1      2        2 
  10  chr10_49934740     ZBoe    T    A        0      0        2 
  10  chr10_49934740     ZGre    T    A        0      0        2 
  10  chr10_49934740     ZHar    T    A        0      0        2 
  10  chr10_49934740   Sample    T    A        0      0        2 
  10  chr10_49948694     AAsi    G    A        0      0        2 
  10  chr10_49948694     AKia    G    A        0      0        2 
  10  chr10_49948694     AOna    G    A        0      0        2 
  10  chr10_49948694     ASom    G    A        0      0        2 
  10  chr10_49948694     HCab    G    A        0      0        2 
  10  chr10_49948694     HPrz    G    A        0      0        2 
  10  chr10_49948694     ZBoe    G    A        1      2        2 
  10  chr10_49948694     ZGre    G    A        0      0        2 
  10  chr10_49948694     ZHar    G    A        0      0        2 
  10  chr10_49948694   Sample    G    A        0      0        2 
  10  chr10_49949475     AAsi    T    C        0      0        2 
  10  chr10_49949475     AKia    T    C        0      0        2 
  10  chr10_49949475     AOna    T    C        0      0        2 
  10  chr10_49949475     ASom    T    C        0      0        2 
  10  chr10_49949475     HCab    T    C        0      0        2 
  10  chr10_49949475     HPrz    T    C        0      0        2 
  10  chr10_49949475     ZBoe    T    C        0      0        2 
  10  chr10_49949475     ZGre    T    C        0      0        2 
  10  chr10_49949475     ZHar    T    C        1      2        2 
  10  chr10_49949475   Sample    T    C        0      0        2 
  10  chr10_49950355     AAsi    T    C        0      0        2 
  10  chr10_49950355     AKia    T    C        0      0        2 
  10  chr10_49950355     AOna    T    C      0.5      1        2 
  10  chr10_49950355     ASom    T    C        0      0        2 
  10  chr10_49950355     HCab    T    C        0      0        2 
  10  chr10_49950355     HPrz    T    C        0      0        2 
  10  chr10_49950355     ZBoe    T    C        0      0        2 
  10  chr10_49950355     ZGre    T    C        0      0        2 
  10  chr10_49950355     ZHar    T    C        0      0        2 
  10  chr10_49950355   Sample    T    C        0      0        2 
  10  chr10_49955658     AAsi    G    C        0      0        2 
  10  chr10_49955658     AKia    G    C        0      0        2 
  10  chr10_49955658     AOna    G    C        0      0        2 
  10  chr10_49955658     ASom    G    C        0      0        2 
  10  chr10_49955658     HCab    G    C      0.5      1        2 
  10  chr10_49955658     HPrz    G    C      0.5      1        2 
  10  chr10_49955658     ZBoe    G    C        0      0        2 
  10  chr10_49955658     ZGre    G    C        0      0        2 
  10  chr10_49955658     ZHar    G    C        0      0        2 
  10  chr10_49955658   Sample    G    C        1      2        2 
  10  chr10_49958050     AAsi    G    A        0      0        2 
  10  chr10_49958050     AKia    G    A        0      0        2 
  10  chr10_49958050     AOna    G    A        0      0        2 
  10  chr10_49958050     ASom    G    A        0      0        2 
  10  chr10_49958050     HCab    G    A        0      0        2 
  10  chr10_49958050     HPrz    G    A      0.5      1        2 
  10  chr10_49958050     ZBoe    G    A        0      0        2 
  10  chr10_49958050     ZGre    G    A        0      0        2 
  10  chr10_49958050     ZHar    G    A        0      0        2 
  10  chr10_49958050   Sample    G    A        0      0        2 
  10  chr10_49961636     AAsi    C    A        0      0        2 
  10  chr10_49961636     AKia    C    A        0      0        2 
  10  chr10_49961636     AOna    C    A        0      0        2 
  10  chr10_49961636     ASom    C    A        0      0        2 
  10  chr10_49961636     HCab    C    A      0.5      1        2 
  10  chr10_49961636     HPrz    C    A        0      0        2 
  10  chr10_49961636     ZBoe    C    A        0      0        2 
  10  chr10_49961636     ZGre    C    A        0      0        2 
  10  chr10_49961636     ZHar    C    A        0      0        2 
  10  chr10_49961636   Sample    C    A        0      0        2 
  10  chr10_49965722     AAsi    A    G        0      0        2 
  10  chr10_49965722     AKia    A    G        0      0        2 
  10  chr10_49965722     AOna    A    G        0      0        2 
  10  chr10_49965722     ASom    A    G        0      0        2 
  10  chr10_49965722     HCab    A    G        0      0        2 
  10  chr10_49965722     HPrz    A    G      0.5      1        2 
  10  chr10_49965722     ZBoe    A    G        0      0        2 
  10  chr10_49965722     ZGre    A    G        0      0        2 
  10  chr10_49965722     ZHar    A    G        0      0        2 
  10  chr10_49965722   Sample    A    G        0      0        2 
  10  chr10_49983194     AAsi    G    T        0      0        2 
  10  chr10_49983194     AKia    G    T        1      2        2 
  10  chr10_49983194     AOna    G    T      0.5      1        2 
  10  chr10_49983194     ASom    G    T        0      0        2 
  10  chr10_49983194     HCab    G    T        0      0        2 
  10  chr10_49983194     HPrz    G    T        0      0        2 
  10  chr10_49983194     ZBoe    G    T        0      0        2 
  10  chr10_49983194     ZGre    G    T        0      0        2 
  10  chr10_49983194     ZHar    G    T        0      0        2 
  10  chr10_49983194   Sample    G    T        0      0        2 
  10  chr10_49984918     AAsi    C    A        0      0        2 
  10  chr10_49984918     AKia    C    A        0      0        2 
  10  chr10_49984918     AOna    C    A        0      0        2 
  10  chr10_49984918     ASom    C    A        0      0        2 
  10  chr10_49984918     HCab    C    A        0      0        2 
  10  chr10_49984918     HPrz    C    A        0      0        2 
  10  chr10_49984918     ZBoe    C    A        1      2        2 
  10  chr10_49984918     ZGre    C    A        0      0        2 
  10  chr10_49984918     ZHar    C    A        0      0        2 
  10  chr10_49984918   Sample    C    A        0      0        2 
  10  chr10_49990553     AAsi    C    T        0      0        2 
  10  chr10_49990553     AKia    C    T        0      0        2 
  10  chr10_49990553     AOna    C    T        0      0        2 
  10  chr10_49990553     ASom    C    T        0      0        2 
  10  chr10_49990553     HCab    C    T        1      2        2 
  10  chr10_49990553     HPrz    C    T        1      2        2 
  10  chr10_49990553     ZBoe    C    T        0      0        2 
  10  chr10_49990553     ZGre    C    T        0      0        2 
  10  chr10_49990553     ZHar    C    T        0      0        2 
  10  chr10_49990553   Sample    C    T        1      2        2 
  10  chr10_49990694     AAsi    T    C        0      0        2 
  10  chr10_49990694     AKia    T    C        0      0        2 
  10  chr10_49990694     AOna    T    C        0      0        2 
  10  chr10_49990694     ASom    T    C        0      0        2 
  10  chr10_49990694     HCab    T    C        1      2        2 
  10  chr10_49990694     HPrz    T    C        1      2        2 
  10  chr10_49990694     ZBoe    T    C        0      0        2 
  10  chr10_49990694     ZGre    T    C        0      0        2 
  10  chr10_49990694     ZHar    T    C        0      0        2 
  10  chr10_49990694   Sample    T    C        1      2        2 
  10  chr10_49998527     AAsi    G    C        0      0        2 
  10  chr10_49998527     AKia    G    C        1      2        2 
  10  chr10_49998527     AOna    G    C        1      2        2 
  10  chr10_49998527     ASom    G    C        0      0        2 
  10  chr10_49998527     HCab    G    C        0      0        2 
  10  chr10_49998527     HPrz    G    C        0      0        2 
  10  chr10_49998527     ZBoe    G    C        0      0        2 
  10  chr10_49998527     ZGre    G    C        0      0        2 
  10  chr10_49998527     ZHar    G    C        0      0        2 
  10  chr10_49998527   Sample    G    C        0      0        2 
  10  chr10_50000294     AAsi    T    G        0      0        2 
  10  chr10_50000294     AKia    T    G        0      0        2 
  10  chr10_50000294     AOna    T    G      0.5      1        2 
  10  chr10_50000294     ASom    T    G        0      0        2 
  10  chr10_50000294     HCab    T    G        0      0        2 
  10  chr10_50000294     HPrz    T    G        0      0        2 
  10  chr10_50000294     ZBoe    T    G        0      0        2 
  10  chr10_50000294     ZGre    T    G        0      0        2 
  10  chr10_50000294     ZHar    T    G        0      0        2 
  10  chr10_50000294   Sample    T    G        0      0        2 
  10  chr10_50000325     AAsi    A    G        0      0        2 
  10  chr10_50000325     AKia    A    G        0      0        2 
  10  chr10_50000325     AOna    A    G        0      0        2 
  10  chr10_50000325     ASom    A    G        0      0        2 
  10  chr10_50000325     HCab    A    G      0.5      1        2 
  10  chr10_50000325     HPrz    A    G      0.5      1        2 
  10  chr10_50000325     ZBoe    A    G        0      0        2 
  10  chr10_50000325     ZGre    A    G        0      0        2 
  10  chr10_50000325     ZHar    A    G        0      0        2 
  10  chr10_50000325   Sample    A    G        0      0        2 
  10  chr10_50006431     AAsi    G    A        0      0        2 
  10  chr10_50006431     AKia    G    A        0      0        2 
  10  chr10_50006431     AOna    G    A        0      0        2 
  10  chr10_50006431     ASom    G    A        0      0        2 
  10  chr10_50006431     HCab    G    A        1      2        2 
  10  chr10_50006431     HPrz    G    A        1      2        2 
  10  chr10_50006431     ZBoe    G    A        0      0        2 
  10  chr10_50006431     ZGre    G    A        0      0        2 
  10  chr10_50006431     ZHar    G    A        0      0        2 
  10  chr10_50006431   Sample    G    A        1      2        2 
  10  chr10_50014354     AAsi    G    T        0      0        2 
  10  chr10_50014354     AKia    G    T        0      0        2 
  10  chr10_50014354     AOna    G    T        0      0        2 
  10  chr10_50014354     ASom    G    T        0      0        2 
  10  chr10_50014354     HCab    G    T        1      2        2 
  10  chr10_50014354     HPrz    G    T        1      2        2 
  10  chr10_50014354     ZBoe    G    T        0      0        2 
  10  chr10_50014354     ZGre    G    T        0      0        2 
  10  chr10_50014354     ZHar    G    T        0      0        2 
  10  chr10_50014354   Sample    G    T        1      2        2 
  10  chr10_50036972     AAsi    A    G        0      0        2 
  10  chr10_50036972     AKia    A    G        0      0        2 
  10  chr10_50036972     AOna    A    G        0      0        2 
  10  chr10_50036972     ASom    A    G        0      0        2 
  10  chr10_50036972     HCab    A    G        1      2        2 
  10  chr10_50036972     HPrz    A    G        1      2        2 
  10  chr10_50036972     ZBoe    A    G        0      0        2 
  10  chr10_50036972     ZGre    A    G        0      0        2 
  10  chr10_50036972     ZHar    A    G        0      0        2 
  10  chr10_50036972   Sample    A    G        1      2        2 
  10  chr10_50038717     AAsi    A    G        0      0        2 
  10  chr10_50038717     AKia    A    G        0      0        2 
  10  chr10_50038717     AOna    A    G        0      0        2 
  10  chr10_50038717     ASom    A    G        0      0        2 
  10  chr10_50038717     HCab    A    G        0      0        2 
  10  chr10_50038717     HPrz    A    G        0      0        2 
  10  chr10_50038717     ZBoe    A    G        0      0        2 
  10  chr10_50038717     ZGre    A    G        0      0        2 
  10  chr10_50038717     ZHar    A    G        1      2        2 
  10  chr10_50038717   Sample    A    G        0      0        2 
  10  chr10_50039833     AAsi    G    A        0      0        2 
  10  chr10_50039833     AKia    G    A        0      0        2 
  10  chr10_50039833     AOna    G    A        0      0        2 
  10  chr10_50039833     ASom    G    A        0      0        2 
  10  chr10_50039833     HCab    G    A        1      2        2 
  10  chr10_50039833     HPrz    G    A        1      2        2 
  10  chr10_50039833     ZBoe    G    A        0      0        2 
  10  chr10_50039833     ZGre    G    A        0      0        2 
  10  chr10_50039833     ZHar    G    A        0      0        2 
  10  chr10_50039833   Sample    G    A        1      2        2 
  10  chr10_50040488     AAsi    A    C      0.5      1        2 
  10  chr10_50040488     AKia    A    C        0      0        2 
  10  chr10_50040488     AOna    A    C        0      0        2 
  10  chr10_50040488     ASom    A    C        1      2        2 
  10  chr10_50040488     HCab    A    C        0      0        2 
  10  chr10_50040488     HPrz    A    C        0      0        2 
  10  chr10_50040488     ZBoe    A    C        0      0        2 
  10  chr10_50040488     ZGre    A    C        0      0        2 
  10  chr10_50040488     ZHar    A    C        0      0        2 
  10  chr10_50040488   Sample    A    C        0      0        2 
  10  chr10_50045311     AAsi    A    G        0      0        2 
  10  chr10_50045311     AKia    A    G        0      0        2 
  10  chr10_50045311     AOna    A    G        0      0        2 
  10  chr10_50045311     ASom    A    G        0      0        2 
  10  chr10_50045311     HCab    A    G        0      0        2 
  10  chr10_50045311     HPrz    A    G        0      0        2 
  10  chr10_50045311     ZBoe    A    G        0      0        2 
  10  chr10_50045311     ZGre    A    G        0      0        2 
  10  chr10_50045311     ZHar    A    G      0.5      1        2 
  10  chr10_50045311   Sample    A    G        0      0        2 
  10  chr10_50045751     AAsi    T    C        1      2        2 
  10  chr10_50045751     AKia    T    C        0      0        2 
  10  chr10_50045751     AOna    T    C        0      0        2 
  10  chr10_50045751     ASom    T    C        1      2        2 
  10  chr10_50045751     HCab    T    C        0      0        2 
  10  chr10_50045751     HPrz    T    C        0      0        2 
  10  chr10_50045751     ZBoe    T    C        0      0        2 
  10  chr10_50045751     ZGre    T    C        0      0        2 
  10  chr10_50045751     ZHar    T    C        0      0        2 
  10  chr10_50045751   Sample    T    C        0      0        2 
  10  chr10_50049297     AAsi    T    C        0      0        2 
  10  chr10_50049297     AKia    T    C        0      0        2 
  10  chr10_50049297     AOna    T    C        0      0        2 
  10  chr10_50049297     ASom    T    C        1      2        2 
  10  chr10_50049297     HCab    T    C        0      0        2 
  10  chr10_50049297     HPrz    T    C        0      0        2 
  10  chr10_50049297     ZBoe    T    C        0      0        2 
  10  chr10_50049297     ZGre    T    C        0      0        2 
  10  chr10_50049297     ZHar    T    C        0      0        2 
  10  chr10_50049297   Sample    T    C        0      0        2 
  10  chr10_50050158     AAsi    T    C      0.5      1        2 
  10  chr10_50050158     AKia    T    C        0      0        2 
  10  chr10_50050158     AOna    T    C        0      0        2 
  10  chr10_50050158     ASom    T    C        0      0        2 
  10  chr10_50050158     HCab    T    C        0      0        2 
  10  chr10_50050158     HPrz    T    C        0      0        2 
  10  chr10_50050158     ZBoe    T    C        0      0        2 
  10  chr10_50050158     ZGre    T    C        0      0        2 
  10  chr10_50050158     ZHar    T    C        0      0        2 
  10  chr10_50050158   Sample    T    C        0      0        2 
  10  chr10_50061042     AAsi    C    G        0      0        2 
  10  chr10_50061042     AKia    C    G        0      0        2 
  10  chr10_50061042     AOna    C    G        0      0        2 
  10  chr10_50061042     ASom    C    G        0      0        2 
  10  chr10_50061042     HCab    C    G        0      0        2 
  10  chr10_50061042     HPrz    C    G        0      0        2 
  10  chr10_50061042     ZBoe    C    G        1      2        2 
  10  chr10_50061042     ZGre    C    G        1      2        2 
  10  chr10_50061042     ZHar    C    G        0      0        2 
  10  chr10_50061042   Sample    C    G        0      0        2 
  10  chr10_50084044     AAsi    G    A        0      0        2 
  10  chr10_50084044     AKia    G    A        0      0        2 
  10  chr10_50084044     AOna    G    A        0      0        2 
  10  chr10_50084044     ASom    G    A        0      0        2 
  10  chr10_50084044     HCab    G    A        1      2        2 
  10  chr10_50084044     HPrz    G    A        1      2        2 
  10  chr10_50084044     ZBoe    G    A        0      0        2 
  10  chr10_50084044     ZGre    G    A        0      0        2 
  10  chr10_50084044     ZHar    G    A        0      0        2 
  10  chr10_50084044   Sample    G    A        0      0        2 
  10  chr10_50086381     AAsi    A    G        0      0        2 
  10  chr10_50086381     AKia    A    G        0      0        2 
  10  chr10_50086381     AOna    A    G        0      0        2 
  10  chr10_50086381     ASom    A    G        0      0        2 
  10  chr10_50086381     HCab    A    G        0      0        2 
  10  chr10_50086381     HPrz    A    G        0      0        2 
  10  chr10_50086381     ZBoe    A    G        0      0        2 
  10  chr10_50086381     ZGre    A    G        1      2        2 
  10  chr10_50086381     ZHar    A    G        0      0        2 
  10  chr10_50086381   Sample    A    G        0      0        2 
  10  chr10_50091040     AAsi    C    T        0      0        2 
  10  chr10_50091040     AKia    C    T        0      0        2 
  10  chr10_50091040     AOna    C    T        0      0        2 
  10  chr10_50091040     ASom    C    T        0      0        2 
  10  chr10_50091040     HCab    C    T        1      2        2 
  10  chr10_50091040     HPrz    C    T        1      2        2 
  10  chr10_50091040     ZBoe    C    T        0      0        2 
  10  chr10_50091040     ZGre    C    T        0      0        2 
  10  chr10_50091040     ZHar    C    T        0      0        2 
  10  chr10_50091040   Sample    C    T        1      2        2 
  10  chr10_50118872     AAsi    T    C        0      0        2 
  10  chr10_50118872     AKia    T    C        1      2        2 
  10  chr10_50118872     AOna    T    C        0      0        2 
  10  chr10_50118872     ASom    T    C        0      0        2 
  10  chr10_50118872     HCab    T    C        0      0        2 
  10  chr10_50118872     HPrz    T    C        0      0        2 
  10  chr10_50118872     ZBoe    T    C        0      0        2 
  10  chr10_50118872     ZGre    T    C        0      0        2 
  10  chr10_50118872     ZHar    T    C        0      0        2 
  10  chr10_50118872   Sample    T    C        0      0        2 
  10  chr10_50129929     AAsi    C    T        1      2        2 
  10  chr10_50129929     AKia    C    T        0      0        2 
  10  chr10_50129929     AOna    C    T        0      0        2 
  10  chr10_50129929     ASom    C    T        0      0        2 
  10  chr10_50129929     HCab    C    T        0      0        2 
  10  chr10_50129929     HPrz    C    T        0      0        2 
  10  chr10_50129929     ZBoe    C    T        0      0        2 
  10  chr10_50129929     ZGre    C    T        0      0        2 
  10  chr10_50129929     ZHar    C    T        0      0        2 
  10  chr10_50129929   Sample    C    T        0      0        2 
  10  chr10_50140468     AAsi    G    T        0      0        2 
  10  chr10_50140468     AKia    G    T        0      0        2 
  10  chr10_50140468     AOna    G    T        0      0        2 
  10  chr10_50140468     ASom    G    T        0      0        2 
  10  chr10_50140468     HCab    G    T        1      2        2 
  10  chr10_50140468     HPrz    G    T        1      2        2 
  10  chr10_50140468     ZBoe    G    T        0      0        2 
  10  chr10_50140468     ZGre    G    T        0      0        2 
  10  chr10_50140468     ZHar    G    T        0      0        2 
  10  chr10_50140468   Sample    G    T        1      2        2 
  10  chr10_50142183     AAsi    G    A        1      2        2 
  10  chr10_50142183     AKia    G    A        0      0        2 
  10  chr10_50142183     AOna    G    A        0      0        2 
  10  chr10_50142183     ASom    G    A        0      0        2 
  10  chr10_50142183     HCab    G    A        0      0        2 
  10  chr10_50142183     HPrz    G    A        0      0        2 
  10  chr10_50142183     ZBoe    G    A        0      0        2 
  10  chr10_50142183     ZGre    G    A        0      0        2 
  10  chr10_50142183     ZHar    G    A        0      0        2 
  10  chr10_50142183   Sample    G    A        0      0        2 
  10  chr10_50145423     AAsi    T    C        0      0        2 
  10  chr10_50145423     AKia    T    C        0      0        2 
  10  chr10_50145423     AOna    T    C        0      0        2 
  10  chr10_50145423     ASom    T    C        0      0        2 
  10  chr10_50145423     HCab    T    C        0      0        2 
  10  chr10_50145423     HPrz    T    C        0      0        2 
  10  chr10_50145423     ZBoe    T    C        1      2        2 
  10  chr10_50145423     ZGre    T    C        0      0        2 
  10  chr10_50145423     ZHar    T    C        0      0        2 
  10  chr10_50145423   Sample    T    C        0      0        2 
  10  chr10_50146421     AAsi    T    C        0      0        2 
  10  chr10_50146421     AKia    T    C        0      0        2 
  10  chr10_50146421     AOna    T    C        0      0        2 
  10  chr10_50146421     ASom    T    C        0      0        2 
  10  chr10_50146421     HCab    T    C        0      0        2 
  10  chr10_50146421     HPrz    T    C      0.5      1        2 
  10  chr10_50146421     ZBoe    T    C        0      0        2 
  10  chr10_50146421     ZGre    T    C        0      0        2 
  10  chr10_50146421     ZHar    T    C        0      0        2 
  10  chr10_50146421   Sample    T    C        0      0        2 
  10  chr10_50152637     AAsi    T    C        0      0        2 
  10  chr10_50152637     AKia    T    C        0      0        2 
  10  chr10_50152637     AOna    T    C        0      0        2 
  10  chr10_50152637     ASom    T    C        0      0        2 
  10  chr10_50152637     HCab    T    C        1      2        2 
  10  chr10_50152637     HPrz    T    C        1      2        2 
  10  chr10_50152637     ZBoe    T    C        0      0        2 
  10  chr10_50152637     ZGre    T    C        0      0        2 
  10  chr10_50152637     ZHar    T    C        0      0        2 
  10  chr10_50152637   Sample    T    C        1      2        2 
  10  chr10_50155227     AAsi    A    G        0      0        2 
  10  chr10_50155227     AKia    A    G        0      0        2 
  10  chr10_50155227     AOna    A    G        0      0        2 
  10  chr10_50155227     ASom    A    G        0      0        2 
  10  chr10_50155227     HCab    A    G        1      2        2 
  10  chr10_50155227     HPrz    A    G        1      2        2 
  10  chr10_50155227     ZBoe    A    G        0      0        2 
  10  chr10_50155227     ZGre    A    G        0      0        2 
  10  chr10_50155227     ZHar    A    G        0      0        2 
  10  chr10_50155227   Sample    A    G        1      2        2 
  10  chr10_50179723     AAsi    C    T        0      0        2 
  10  chr10_50179723     AKia    C    T        1      2        2 
  10  chr10_50179723     AOna    C    T        0      0        2 
  10  chr10_50179723     ASom    C    T        0      0        2 
  10  chr10_50179723     HCab    C    T        0      0        2 
  10  chr10_50179723     HPrz    C    T        0      0        2 
  10  chr10_50179723     ZBoe    C    T        0      0        2 
  10  chr10_50179723     ZGre    C    T        0      0        2 
  10  chr10_50179723     ZHar    C    T        0      0        2 
  10  chr10_50179723   Sample    C    T        0      0        2 
  10  chr10_50188109     AAsi    A    T        1      2        2 
  10  chr10_50188109     AKia    A    T        0      0        2 
  10  chr10_50188109     AOna    A    T        0      0        2 
  10  chr10_50188109     ASom    A    T        0      0        2 
  10  chr10_50188109     HCab    A    T        0      0        2 
  10  chr10_50188109     HPrz    A    T        0      0        2 
  10  chr10_50188109     ZBoe    A    T        0      0        2 
  10  chr10_50188109     ZGre    A    T        0      0        2 
  10  chr10_50188109     ZHar    A    T        0      0        2 
  10  chr10_50188109   Sample    A    T        0      0        2 
  10  chr10_50194237     AAsi    C    T        0      0        2 
  10  chr10_50194237     AKia    C    T        0      0        2 
  10  chr10_50194237     AOna    C    T        0      0        2 
  10  chr10_50194237     ASom    C    T        0      0        2 
  10  chr10_50194237     HCab    C    T        0      0        2 
  10  chr10_50194237     HPrz    C    T        0      0        2 
  10  chr10_50194237     ZBoe    C    T        1      2        2 
  10  chr10_50194237     ZGre    C    T        0      0        2 
  10  chr10_50194237     ZHar    C    T        0      0        2 
  10  chr10_50194237   Sample    C    T        0      0        2 
  10  chr10_50196216     AAsi    G    A        0      0        2 
  10  chr10_50196216     AKia    G    A        0      0        2 
  10  chr10_50196216     AOna    G    A        0      0        2 
  10  chr10_50196216     ASom    G    A        0      0        2 
  10  chr10_50196216     HCab    G    A        1      2        2 
  10  chr10_50196216     HPrz    G    A        1      2        2 
  10  chr10_50196216     ZBoe    G    A        0      0        2 
  10  chr10_50196216     ZGre    G    A        0      0        2 
  10  chr10_50196216     ZHar    G    A        0      0        2 
  10  chr10_50196216   Sample    G    A        1      2        2 
  10  chr10_50197237     AAsi    T    G      0.5      1        2 
  10  chr10_50197237     AKia    T    G        0      0        2 
  10  chr10_50197237     AOna    T    G        0      0        2 
  10  chr10_50197237     ASom    T    G        0      0        2 
  10  chr10_50197237     HCab    T    G        0      0        2 
  10  chr10_50197237     HPrz    T    G        0      0        2 
  10  chr10_50197237     ZBoe    T    G        0      0        2 
  10  chr10_50197237     ZGre    T    G        0      0        2 
  10  chr10_50197237     ZHar    T    G        0      0        2 
  10  chr10_50197237   Sample    T    G        0      0        2 
  10  chr10_50197257     AAsi    G    A        0      0        2 
  10  chr10_50197257     AKia    G    A        0      0        2 
  10  chr10_50197257     AOna    G    A      0.5      1        2 
  10  chr10_50197257     ASom    G    A        0      0        2 
  10  chr10_50197257     HCab    G    A        0      0        2 
  10  chr10_50197257     HPrz    G    A        0      0        2 
  10  chr10_50197257     ZBoe    G    A        0      0        2 
  10  chr10_50197257     ZGre    G    A        0      0        2 
  10  chr10_50197257     ZHar    G    A        0      0        2 
  10  chr10_50197257   Sample    G    A        0      0        2 
  10  chr10_50201527     AAsi    T    C        0      0        2 
  10  chr10_50201527     AKia    T    C        0      0        2 
  10  chr10_50201527     AOna    T    C        0      0        2 
  10  chr10_50201527     ASom    T    C        0      0        2 
  10  chr10_50201527     HCab    T    C        1      2        2 
  10  chr10_50201527     HPrz    T    C        1      2        2 
  10  chr10_50201527     ZBoe    T    C        0      0        2 
  10  chr10_50201527     ZGre    T    C        0      0        2 
  10  chr10_50201527     ZHar    T    C        0      0        2 
  10  chr10_50201527   Sample    T    C        1      2        2 
  10  chr10_50201962     AAsi    A    G        0      0        2 
  10  chr10_50201962     AKia    A    G        0      0        2 
  10  chr10_50201962     AOna    A    G        0      0        2 
  10  chr10_50201962     ASom    A    G        0      0        2 
  10  chr10_50201962     HCab    A    G        1      2        2 
  10  chr10_50201962     HPrz    A    G        1      2        2 
  10  chr10_50201962     ZBoe    A    G        0      0        2 
  10  chr10_50201962     ZGre    A    G        0      0        2 
  10  chr10_50201962     ZHar    A    G        0      0        2 
  10  chr10_50201962   Sample    A    G        1      2        2 
  10  chr10_50202273     AAsi    C    G        0      0        2 
  10  chr10_50202273     AKia    C    G        0      0        2 
  10  chr10_50202273     AOna    C    G        0      0        2 
  10  chr10_50202273     ASom    C    G        0      0        2 
  10  chr10_50202273     HCab    C    G        1      2        2 
  10  chr10_50202273     HPrz    C    G        1      2        2 
  10  chr10_50202273     ZBoe    C    G        0      0        2 
  10  chr10_50202273     ZGre    C    G        0      0        2 
  10  chr10_50202273     ZHar    C    G        0      0        2 
  10  chr10_50202273   Sample    C    G        1      2        2 
  10  chr10_50203157     AAsi    T    C        0      0        2 
  10  chr10_50203157     AKia    T    C        0      0        2 
  10  chr10_50203157     AOna    T    C        0      0        2 
  10  chr10_50203157     ASom    T    C        0      0        2 
  10  chr10_50203157     HCab    T    C        1      2        2 
  10  chr10_50203157     HPrz    T    C        1      2        2 
  10  chr10_50203157     ZBoe    T    C        0      0        2 
  10  chr10_50203157     ZGre    T    C        0      0        2 
  10  chr10_50203157     ZHar    T    C        0      0        2 
  10  chr10_50203157   Sample    T    C        1      2        2 
  10  chr10_50204674     AAsi    C    T        0      0        2 
  10  chr10_50204674     AKia    C    T        0      0        2 
  10  chr10_50204674     AOna    C    T        0      0        2 
  10  chr10_50204674     ASom    C    T        0      0        2 
  10  chr10_50204674     HCab    C    T      0.5      1        2 
  10  chr10_50204674     HPrz    C    T        0      0        2 
  10  chr10_50204674     ZBoe    C    T        0      0        2 
  10  chr10_50204674     ZGre    C    T        0      0        2 
  10  chr10_50204674     ZHar    C    T        0      0        2 
  10  chr10_50204674   Sample    C    T        0      0        2 
  10  chr10_50212386     AAsi    C    T        0      0        2 
  10  chr10_50212386     AKia    C    T        0      0        2 
  10  chr10_50212386     AOna    C    T        0      0        2 
  10  chr10_50212386     ASom    C    T        0      0        2 
  10  chr10_50212386     HCab    C    T        1      2        2 
  10  chr10_50212386     HPrz    C    T        1      2        2 
  10  chr10_50212386     ZBoe    C    T        0      0        2 
  10  chr10_50212386     ZGre    C    T        0      0        2 
  10  chr10_50212386     ZHar    C    T        0      0        2 
  10  chr10_50212386   Sample    C    T        1      2        2 
  10  chr10_50214919     AAsi    C    T      0.5      1        2 
  10  chr10_50214919     AKia    C    T        0      0        2 
  10  chr10_50214919     AOna    C    T        0      0        2 
  10  chr10_50214919     ASom    C    T        0      0        2 
  10  chr10_50214919     HCab    C    T        0      0        2 
  10  chr10_50214919     HPrz    C    T        0      0        2 
  10  chr10_50214919     ZBoe    C    T        0      0        2 
  10  chr10_50214919     ZGre    C    T        0      0        2 
  10  chr10_50214919     ZHar    C    T        0      0        2 
  10  chr10_50214919   Sample    C    T        0      0        2 
  10  chr10_50221955     AAsi    T    G      0.5      1        2 
  10  chr10_50221955     AKia    T    G        0      0        2 
  10  chr10_50221955     AOna    T    G        0      0        2 
  10  chr10_50221955     ASom    T    G        1      2        2 
  10  chr10_50221955     HCab    T    G        0      0        2 
  10  chr10_50221955     HPrz    T    G        0      0        2 
  10  chr10_50221955     ZBoe    T    G        0      0        2 
  10  chr10_50221955     ZGre    T    G        0      0        2 
  10  chr10_50221955     ZHar    T    G        0      0        2 
  10  chr10_50221955   Sample    T    G        0      0        2 
  10  chr10_50224454     AAsi    T    C        0      0        2 
  10  chr10_50224454     AKia    T    C        0      0        2 
  10  chr10_50224454     AOna    T    C        0      0        2 
  10  chr10_50224454     ASom    T    C        1      2        2 
  10  chr10_50224454     HCab    T    C        0      0        2 
  10  chr10_50224454     HPrz    T    C        0      0        2 
  10  chr10_50224454     ZBoe    T    C        0      0        2 
  10  chr10_50224454     ZGre    T    C        0      0        2 
  10  chr10_50224454     ZHar    T    C        0      0        2 
  10  chr10_50224454   Sample    T    C        0      0        2 
  10  chr10_50228184     AAsi    A    C        0      0        2 
  10  chr10_50228184     AKia    A    C        0      0        2 
  10  chr10_50228184     AOna    A    C      0.5      1        2 
  10  chr10_50228184     ASom    A    C        0      0        2 
  10  chr10_50228184     HCab    A    C        0      0        2 
  10  chr10_50228184     HPrz    A    C        0      0        2 
  10  chr10_50228184     ZBoe    A    C        0      0        2 
  10  chr10_50228184     ZGre    A    C        0      0        2 
  10  chr10_50228184     ZHar    A    C        0      0        2 
  10  chr10_50228184   Sample    A    C        0      0        2 
  10  chr10_50228581     AAsi    G    A      0.5      1        2 
  10  chr10_50228581     AKia    G    A        0      0        2 
  10  chr10_50228581     AOna    G    A        0      0        2 
  10  chr10_50228581     ASom    G    A        1      2        2 
  10  chr10_50228581     HCab    G    A        0      0        2 
  10  chr10_50228581     HPrz    G    A        0      0        2 
  10  chr10_50228581     ZBoe    G    A        0      0        2 
  10  chr10_50228581     ZGre    G    A        0      0        2 
  10  chr10_50228581     ZHar    G    A        0      0        2 
  10  chr10_50228581   Sample    G    A        0      0        2 
  10  chr10_50231828     AAsi    A    G        0      0        2 
  10  chr10_50231828     AKia    A    G        0      0        2 
  10  chr10_50231828     AOna    A    G        0      0        2 
  10  chr10_50231828     ASom    A    G        0      0        2 
  10  chr10_50231828     HCab    A    G        1      2        2 
  10  chr10_50231828     HPrz    A    G        1      2        2 
  10  chr10_50231828     ZBoe    A    G        0      0        2 
  10  chr10_50231828     ZGre    A    G        0      0        2 
  10  chr10_50231828     ZHar    A    G        1      2        2 
  10  chr10_50231828   Sample    A    G        1      2        2 
  10  chr10_50232766     AAsi    A    G        0      0        2 
  10  chr10_50232766     AKia    A    G        0      0        2 
  10  chr10_50232766     AOna    A    G        0      0        2 
  10  chr10_50232766     ASom    A    G        0      0        2 
  10  chr10_50232766     HCab    A    G        1      2        2 
  10  chr10_50232766     HPrz    A    G        1      2        2 
  10  chr10_50232766     ZBoe    A    G        0      0        2 
  10  chr10_50232766     ZGre    A    G        0      0        2 
  10  chr10_50232766     ZHar    A    G        0      0        2 
  10  chr10_50232766   Sample    A    G        1      2        2 
  10  chr10_50234154     AAsi    A    G        0      0        2 
  10  chr10_50234154     AKia    A    G        0      0        2 
  10  chr10_50234154     AOna    A    G        0      0        2 
  10  chr10_50234154     ASom    A    G        0      0        2 
  10  chr10_50234154     HCab    A    G        1      2        2 
  10  chr10_50234154     HPrz    A    G        1      2        2 
  10  chr10_50234154     ZBoe    A    G        0      0        2 
  10  chr10_50234154     ZGre    A    G        1      2        2 
  10  chr10_50234154     ZHar    A    G        0      0        2 
  10  chr10_50234154   Sample    A    G        1      2        2 
  10  chr10_50236113     AAsi    C    T        0      0        2 
  10  chr10_50236113     AKia    C    T        0      0        2 
  10  chr10_50236113     AOna    C    T        0      0        2 
  10  chr10_50236113     ASom    C    T        0      0        2 
  10  chr10_50236113     HCab    C    T        1      2        2 
  10  chr10_50236113     HPrz    C    T        1      2        2 
  10  chr10_50236113     ZBoe    C    T        0      0        2 
  10  chr10_50236113     ZGre    C    T        0      0        2 
  10  chr10_50236113     ZHar    C    T        0      0        2 
  10  chr10_50236113   Sample    C    T        1      2        2 
  10  chr10_50240792     AAsi    C    T        0      0        2 
  10  chr10_50240792     AKia    C    T        0      0        2 
  10  chr10_50240792     AOna    C    T        0      0        2 
  10  chr10_50240792     ASom    C    T        0      0        2 
  10  chr10_50240792     HCab    C    T        0      0        2 
  10  chr10_50240792     HPrz    C    T        0      0        2 
  10  chr10_50240792     ZBoe    C    T        1      2        2 
  10  chr10_50240792     ZGre    C    T        0      0        2 
  10  chr10_50240792     ZHar    C    T        0      0        2 
  10  chr10_50240792   Sample    C    T        0      0        2 
  10  chr10_50243835     AAsi    C    T        0      0        2 
  10  chr10_50243835     AKia    C    T        1      2        2 
  10  chr10_50243835     AOna    C    T        0      0        2 
  10  chr10_50243835     ASom    C    T        0      0        2 
  10  chr10_50243835     HCab    C    T        0      0        2 
  10  chr10_50243835     HPrz    C    T        0      0        2 
  10  chr10_50243835     ZBoe    C    T        0      0        2 
  10  chr10_50243835     ZGre    C    T        0      0        2 
  10  chr10_50243835     ZHar    C    T        0      0        2 
  10  chr10_50243835   Sample    C    T        0      0        2 
  10  chr10_50243957     AAsi    C    T        0      0        2 
  10  chr10_50243957     AKia    C    T        0      0        2 
  10  chr10_50243957     AOna    C    T        0      0        2 
  10  chr10_50243957     ASom    C    T        0      0        2 
  10  chr10_50243957     HCab    C    T        0      0        2 
  10  chr10_50243957     HPrz    C    T        0      0        2 
  10  chr10_50243957     ZBoe    C    T        0      0        2 
  10  chr10_50243957     ZGre    C    T        1      2        2 
  10  chr10_50243957     ZHar    C    T        0      0        2 
  10  chr10_50243957   Sample    C    T        0      0        2 
  10  chr10_50246558     AAsi    A    G        0      0        2 
  10  chr10_50246558     AKia    A    G        0      0        2 
  10  chr10_50246558     AOna    A    G        0      0        2 
  10  chr10_50246558     ASom    A    G        0      0        2 
  10  chr10_50246558     HCab    A    G        1      2        2 
  10  chr10_50246558     HPrz    A    G        1      2        2 
  10  chr10_50246558     ZBoe    A    G        0      0        2 
  10  chr10_50246558     ZGre    A    G        0      0        2 
  10  chr10_50246558     ZHar    A    G        0      0        2 
  10  chr10_50246558   Sample    A    G        1      2        2 
  10  chr10_50248608     AAsi    T    C        0      0        2 
  10  chr10_50248608     AKia    T    C        1      2        2 
  10  chr10_50248608     AOna    T    C        0      0        2 
  10  chr10_50248608     ASom    T    C        0      0        2 
  10  chr10_50248608     HCab    T    C        0      0        2 
  10  chr10_50248608     HPrz    T    C        0      0        2 
  10  chr10_50248608     ZBoe    T    C        0      0        2 
  10  chr10_50248608     ZGre    T    C        0      0        2 
  10  chr10_50248608     ZHar    T    C        0      0        2 
  10  chr10_50248608   Sample    T    C        0      0        2 
  10  chr10_50251733     AAsi    G    A        0      0        2 
  10  chr10_50251733     AKia    G    A        0      0        2 
  10  chr10_50251733     AOna    G    A        0      0        2 
  10  chr10_50251733     ASom    G    A        0      0        2 
  10  chr10_50251733     HCab    G    A      0.5      1        2 
  10  chr10_50251733     HPrz    G    A      0.5      1        2 
  10  chr10_50251733     ZBoe    G    A        0      0        2 
  10  chr10_50251733     ZGre    G    A        0      0        2 
  10  chr10_50251733     ZHar    G    A        0      0        2 
  10  chr10_50251733   Sample    G    A        1      2        2 
  10  chr10_50270051     AAsi    A    C        0      0        2 
  10  chr10_50270051     AKia    A    C        0      0        2 
  10  chr10_50270051     AOna    A    C        0      0        2 
  10  chr10_50270051     ASom    A    C        0      0        2 
  10  chr10_50270051     HCab    A    C        0      0        2 
  10  chr10_50270051     HPrz    A    C        0      0        2 
  10  chr10_50270051     ZBoe    A    C        0      0        2 
  10  chr10_50270051     ZGre    A    C        0      0        2 
  10  chr10_50270051     ZHar    A    C      0.5      1        2 
  10  chr10_50270051   Sample    A    C        0      0        2 
  10  chr10_50272648     AAsi    C    G        0      0        2 
  10  chr10_50272648     AKia    C    G        0      0        2 
  10  chr10_50272648     AOna    C    G        0      0        2 
  10  chr10_50272648     ASom    C    G        0      0        2 
  10  chr10_50272648     HCab    C    G        1      2        2 
  10  chr10_50272648     HPrz    C    G        1      2        2 
  10  chr10_50272648     ZBoe    C    G        0      0        2 
  10  chr10_50272648     ZGre    C    G        0      0        2 
  10  chr10_50272648     ZHar    C    G        0      0        2 
  10  chr10_50272648   Sample    C    G        1      2        2 
  10  chr10_50293799     AAsi    G    A        0      0        2 
  10  chr10_50293799     AKia    G    A        0      0        2 
  10  chr10_50293799     AOna    G    A        0      0        2 
  10  chr10_50293799     ASom    G    A        0      0        2 
  10  chr10_50293799     HCab    G    A        1      2        2 
  10  chr10_50293799     HPrz    G    A        1      2        2 
  10  chr10_50293799     ZBoe    G    A        0      0        2 
  10  chr10_50293799     ZGre    G    A        0      0        2 
  10  chr10_50293799     ZHar    G    A        0      0        2 
  10  chr10_50293799   Sample    G    A        1      2        2 
  10  chr10_50295616     AAsi    A    G        0      0        2 
  10  chr10_50295616     AKia    A    G        0      0        2 
  10  chr10_50295616     AOna    A    G        0      0        2 
  10  chr10_50295616     ASom    A    G        0      0        2 
  10  chr10_50295616     HCab    A    G        1      2        2 
  10  chr10_50295616     HPrz    A    G        1      2        2 
  10  chr10_50295616     ZBoe    A    G        0      0        2 
  10  chr10_50295616     ZGre    A    G        0      0        2 
  10  chr10_50295616     ZHar    A    G        0      0        2 
  10  chr10_50295616   Sample    A    G        1      2        2 
  10  chr10_50300647     AAsi    A    G        0      0        2 
  10  chr10_50300647     AKia    A    G        0      0        2 
  10  chr10_50300647     AOna    A    G        0      0        2 
  10  chr10_50300647     ASom    A    G        0      0        2 
  10  chr10_50300647     HCab    A    G        1      2        2 
  10  chr10_50300647     HPrz    A    G        1      2        2 
  10  chr10_50300647     ZBoe    A    G        0      0        2 
  10  chr10_50300647     ZGre    A    G        0      0        2 
  10  chr10_50300647     ZHar    A    G      0.5      1        2 
  10  chr10_50300647   Sample    A    G        1      2        2 
  10  chr10_50305874     AAsi    T    C        1      2        2 
  10  chr10_50305874     AKia    T    C        0      0        2 
  10  chr10_50305874     AOna    T    C        0      0        2 
  10  chr10_50305874     ASom    T    C        1      2        2 
  10  chr10_50305874     HCab    T    C        0      0        2 
  10  chr10_50305874     HPrz    T    C        0      0        2 
  10  chr10_50305874     ZBoe    T    C        0      0        2 
  10  chr10_50305874     ZGre    T    C        0      0        2 
  10  chr10_50305874     ZHar    T    C        0      0        2 
  10  chr10_50305874   Sample    T    C        1      2        2 
  10  chr10_50314214     AAsi    A    G        0      0        2 
  10  chr10_50314214     AKia    A    G        0      0        2 
  10  chr10_50314214     AOna    A    G        0      0        2 
  10  chr10_50314214     ASom    A    G        0      0        2 
  10  chr10_50314214     HCab    A    G        1      2        2 
  10  chr10_50314214     HPrz    A    G        1      2        2 
  10  chr10_50314214     ZBoe    A    G        0      0        2 
  10  chr10_50314214     ZGre    A    G        0      0        2 
  10  chr10_50314214     ZHar    A    G        0      0        2 
  10  chr10_50314214   Sample    A    G        1      2        2 
  10  chr10_50316780     AAsi    A    G        0      0        2 
  10  chr10_50316780     AKia    A    G        0      0        2 
  10  chr10_50316780     AOna    A    G        0      0        2 
  10  chr10_50316780     ASom    A    G        0      0        2 
  10  chr10_50316780     HCab    A    G        1      2        2 
  10  chr10_50316780     HPrz    A    G        1      2        2 
  10  chr10_50316780     ZBoe    A    G        0      0        2 
  10  chr10_50316780     ZGre    A    G        0      0        2 
  10  chr10_50316780     ZHar    A    G        0      0        2 
  10  chr10_50316780   Sample    A    G        1      2        2 
  10  chr10_50317834     AAsi    A    T      0.5      1        2 
  10  chr10_50317834     AKia    A    T        0      0        2 
  10  chr10_50317834     AOna    A    T        0      0        2 
  10  chr10_50317834     ASom    A    T        0      0        2 
  10  chr10_50317834     HCab    A    T        0      0        2 
  10  chr10_50317834     HPrz    A    T        0      0        2 
  10  chr10_50317834     ZBoe    A    T        0      0        2 
  10  chr10_50317834     ZGre    A    T        0      0        2 
  10  chr10_50317834     ZHar    A    T        0      0        2 
  10  chr10_50317834   Sample    A    T        0      0        2 
  10  chr10_50324754     AAsi    C    T        0      0        2 
  10  chr10_50324754     AKia    C    T        0      0        2 
  10  chr10_50324754     AOna    C    T        0      0        2 
  10  chr10_50324754     ASom    C    T        0      0        2 
  10  chr10_50324754     HCab    C    T        1      2        2 
  10  chr10_50324754     HPrz    C    T        1      2        2 
  10  chr10_50324754     ZBoe    C    T        0      0        2 
  10  chr10_50324754     ZGre    C    T        0      0        2 
  10  chr10_50324754     ZHar    C    T        0      0        2 
  10  chr10_50324754   Sample    C    T        1      2        2 
  10  chr10_50336030     AAsi    G    A        0      0        2 
  10  chr10_50336030     AKia    G    A        0      0        2 
  10  chr10_50336030     AOna    G    A        0      0        2 
  10  chr10_50336030     ASom    G    A        0      0        2 
  10  chr10_50336030     HCab    G    A        1      2        2 
  10  chr10_50336030     HPrz    G    A        1      2        2 
  10  chr10_50336030     ZBoe    G    A        0      0        2 
  10  chr10_50336030     ZGre    G    A        0      0        2 
  10  chr10_50336030     ZHar    G    A        0      0        2 
  10  chr10_50336030   Sample    G    A        1      2        2 
  10  chr10_50336162     AAsi    A    G        0      0        2 
  10  chr10_50336162     AKia    A    G        0      0        2 
  10  chr10_50336162     AOna    A    G        0      0        2 
  10  chr10_50336162     ASom    A    G        0      0        2 
  10  chr10_50336162     HCab    A    G      0.5      1        2 
  10  chr10_50336162     HPrz    A    G        0      0        2 
  10  chr10_50336162     ZBoe    A    G        0      0        2 
  10  chr10_50336162     ZGre    A    G        0      0        2 
  10  chr10_50336162     ZHar    A    G        0      0        2 
  10  chr10_50336162   Sample    A    G        1      2        2 
  10  chr10_50340255     AAsi    A    G        0      0        2 
  10  chr10_50340255     AKia    A    G        1      2        2 
  10  chr10_50340255     AOna    A    G        0      0        2 
  10  chr10_50340255     ASom    A    G        0      0        2 
  10  chr10_50340255     HCab    A    G        0      0        2 
  10  chr10_50340255     HPrz    A    G        0      0        2 
  10  chr10_50340255     ZBoe    A    G        0      0        2 
  10  chr10_50340255     ZGre    A    G        0      0        2 
  10  chr10_50340255     ZHar    A    G        0      0        2 
  10  chr10_50340255   Sample    A    G        0      0        2 
  10  chr10_50340924     AAsi    C    T        0      0        2 
  10  chr10_50340924     AKia    C    T        0      0        2 
  10  chr10_50340924     AOna    C    T      0.5      1        2 
  10  chr10_50340924     ASom    C    T        0      0        2 
  10  chr10_50340924     HCab    C    T        0      0        2 
  10  chr10_50340924     HPrz    C    T        0      0        2 
  10  chr10_50340924     ZBoe    C    T        0      0        2 
  10  chr10_50340924     ZGre    C    T        0      0        2 
  10  chr10_50340924     ZHar    C    T        0      0        2 
  10  chr10_50340924   Sample    C    T        0      0        2 
  10  chr10_50353350     AAsi    G    T        0      0        2 
  10  chr10_50353350     AKia    G    T        0      0        2 
  10  chr10_50353350     AOna    G    T        0      0        2 
  10  chr10_50353350     ASom    G    T        0      0        2 
  10  chr10_50353350     HCab    G    T        1      2        2 
  10  chr10_50353350     HPrz    G    T        1      2        2 
  10  chr10_50353350     ZBoe    G    T        0      0        2 
  10  chr10_50353350     ZGre    G    T        0      0        2 
  10  chr10_50353350     ZHar    G    T        0      0        2 
  10  chr10_50353350   Sample    G    T        1      2        2 
  10  chr10_50354723     AAsi    A    G        0      0        2 
  10  chr10_50354723     AKia    A    G        0      0        2 
  10  chr10_50354723     AOna    A    G      0.5      1        2 
  10  chr10_50354723     ASom    A    G        0      0        2 
  10  chr10_50354723     HCab    A    G        0      0        2 
  10  chr10_50354723     HPrz    A    G        0      0        2 
  10  chr10_50354723     ZBoe    A    G        0      0        2 
  10  chr10_50354723     ZGre    A    G        0      0        2 
  10  chr10_50354723     ZHar    A    G        0      0        2 
  10  chr10_50354723   Sample    A    G        0      0        2 
  10  chr10_50359983     AAsi    G    A        0      0        2 
  10  chr10_50359983     AKia    G    A        0      0        2 
  10  chr10_50359983     AOna    G    A        0      0        2 
  10  chr10_50359983     ASom    G    A        0      0        2 
  10  chr10_50359983     HCab    G    A        1      2        2 
  10  chr10_50359983     HPrz    G    A        1      2        2 
  10  chr10_50359983     ZBoe    G    A        0      0        2 
  10  chr10_50359983     ZGre    G    A        0      0        2 
  10  chr10_50359983     ZHar    G    A        0      0        2 
  10  chr10_50359983   Sample    G    A        1      2        2 
  10  chr10_50362581     AAsi    A    G        0      0        2 
  10  chr10_50362581     AKia    A    G        0      0        2 
  10  chr10_50362581     AOna    A    G        0      0        2 
  10  chr10_50362581     ASom    A    G        0      0        2 
  10  chr10_50362581     HCab    A    G        0      0        2 
  10  chr10_50362581     HPrz    A    G        0      0        2 
  10  chr10_50362581     ZBoe    A    G        0      0        2 
  10  chr10_50362581     ZGre    A    G        1      2        2 
  10  chr10_50362581     ZHar    A    G        0      0        2 
  10  chr10_50362581   Sample    A    G        0      0        2 
  10  chr10_50375986     AAsi    A    G        0      0        2 
  10  chr10_50375986     AKia    A    G        1      2        2 
  10  chr10_50375986     AOna    A    G        1      2        2 
  10  chr10_50375986     ASom    A    G        0      0        2 
  10  chr10_50375986     HCab    A    G        0      0        2 
  10  chr10_50375986     HPrz    A    G        0      0        2 
  10  chr10_50375986     ZBoe    A    G        0      0        2 
  10  chr10_50375986     ZGre    A    G        0      0        2 
  10  chr10_50375986     ZHar    A    G        0      0        2 
  10  chr10_50375986   Sample    A    G        0      0        2 
  10  chr10_50376788     AAsi    G    C        0      0        2 
  10  chr10_50376788     AKia    G    C        0      0        2 
  10  chr10_50376788     AOna    G    C        0      0        2 
  10  chr10_50376788     ASom    G    C        0      0        2 
  10  chr10_50376788     HCab    G    C        1      2        2 
  10  chr10_50376788     HPrz    G    C        1      2        2 
  10  chr10_50376788     ZBoe    G    C        0      0        2 
  10  chr10_50376788     ZGre    G    C        0      0        2 
  10  chr10_50376788     ZHar    G    C        0      0        2 
  10  chr10_50376788   Sample    G    C        1      2        2 
  10  chr10_50377930     AAsi    A    G        0      0        2 
  10  chr10_50377930     AKia    A    G        0      0        2 
  10  chr10_50377930     AOna    A    G        0      0        2 
  10  chr10_50377930     ASom    A    G        0      0        2 
  10  chr10_50377930     HCab    A    G        1      2        2 
  10  chr10_50377930     HPrz    A    G        1      2        2 
  10  chr10_50377930     ZBoe    A    G        0      0        2 
  10  chr10_50377930     ZGre    A    G        0      0        2 
  10  chr10_50377930     ZHar    A    G        0      0        2 
  10  chr10_50377930   Sample    A    G        1      2        2 
  10  chr10_50380532     AAsi    T    C        0      0        2 
  10  chr10_50380532     AKia    T    C        0      0        2 
  10  chr10_50380532     AOna    T    C        0      0        2 
  10  chr10_50380532     ASom    T    C        0      0        2 
  10  chr10_50380532     HCab    T    C        0      0        2 
  10  chr10_50380532     HPrz    T    C        0      0        2 
  10  chr10_50380532     ZBoe    T    C        1      2        2 
  10  chr10_50380532     ZGre    T    C        1      2        2 
  10  chr10_50380532     ZHar    T    C        0      0        2 
  10  chr10_50380532   Sample    T    C        0      0        2 
  10  chr10_50388769     AAsi    C    G        0      0        2 
  10  chr10_50388769     AKia    C    G        0      0        2 
  10  chr10_50388769     AOna    C    G        0      0        2 
  10  chr10_50388769     ASom    C    G        0      0        2 
  10  chr10_50388769     HCab    C    G        1      2        2 
  10  chr10_50388769     HPrz    C    G        1      2        2 
  10  chr10_50388769     ZBoe    C    G        0      0        2 
  10  chr10_50388769     ZGre    C    G        0      0        2 
  10  chr10_50388769     ZHar    C    G        0      0        2 
  10  chr10_50388769   Sample    C    G        1      2        2 
  10  chr10_50397224     AAsi    T    G        0      0        2 
  10  chr10_50397224     AKia    T    G        0      0        2 
  10  chr10_50397224     AOna    T    G        0      0        2 
  10  chr10_50397224     ASom    T    G        0      0        2 
  10  chr10_50397224     HCab    T    G        0      0        2 
  10  chr10_50397224     HPrz    T    G        0      0        2 
  10  chr10_50397224     ZBoe    T    G        0      0        2 
  10  chr10_50397224     ZGre    T    G        1      2        2 
  10  chr10_50397224     ZHar    T    G        0      0        2 
  10  chr10_50397224   Sample    T    G        0      0        2 
  10  chr10_50400611     AAsi    T    G        0      0        2 
  10  chr10_50400611     AKia    T    G        0      0        2 
  10  chr10_50400611     AOna    T    G        0      0        2 
  10  chr10_50400611     ASom    T    G        0      0        2 
  10  chr10_50400611     HCab    T    G        0      0        2 
  10  chr10_50400611     HPrz    T    G        0      0        2 
  10  chr10_50400611     ZBoe    T    G        0      0        2 
  10  chr10_50400611     ZGre    T    G        0      0        2 
  10  chr10_50400611     ZHar    T    G      0.5      1        2 
  10  chr10_50400611   Sample    T    G        0      0        2 
  10  chr10_50403163     AAsi    T    C        0      0        2 
  10  chr10_50403163     AKia    T    C      0.5      1        2 
  10  chr10_50403163     AOna    T    C        0      0        2 
  10  chr10_50403163     ASom    T    C        0      0        2 
  10  chr10_50403163     HCab    T    C        0      0        2 
  10  chr10_50403163     HPrz    T    C        0      0        2 
  10  chr10_50403163     ZBoe    T    C        0      0        2 
  10  chr10_50403163     ZGre    T    C        0      0        2 
  10  chr10_50403163     ZHar    T    C        0      0        2 
  10  chr10_50403163   Sample    T    C        0      0        2 
  10  chr10_50404156     AAsi    G    A        0      0        2 
  10  chr10_50404156     AKia    G    A        0      0        2 
  10  chr10_50404156     AOna    G    A        0      0        2 
  10  chr10_50404156     ASom    G    A        0      0        2 
  10  chr10_50404156     HCab    G    A        1      2        2 
  10  chr10_50404156     HPrz    G    A        1      2        2 
  10  chr10_50404156     ZBoe    G    A        0      0        2 
  10  chr10_50404156     ZGre    G    A        0      0        2 
  10  chr10_50404156     ZHar    G    A        0      0        2 
  10  chr10_50404156   Sample    G    A        1      2        2 
  10  chr10_50404725     AAsi    C    A        0      0        2 
  10  chr10_50404725     AKia    C    A        0      0        2 
  10  chr10_50404725     AOna    C    A        0      0        2 
  10  chr10_50404725     ASom    C    A        0      0        2 
  10  chr10_50404725     HCab    C    A        1      2        2 
  10  chr10_50404725     HPrz    C    A        1      2        2 
  10  chr10_50404725     ZBoe    C    A        0      0        2 
  10  chr10_50404725     ZGre    C    A        0      0        2 
  10  chr10_50404725     ZHar    C    A        0      0        2 
  10  chr10_50404725   Sample    C    A        1      2        2 
  10  chr10_50404874     AAsi    A    G        0      0        2 
  10  chr10_50404874     AKia    A    G        0      0        2 
  10  chr10_50404874     AOna    A    G        0      0        2 
  10  chr10_50404874     ASom    A    G        0      0        2 
  10  chr10_50404874     HCab    A    G        0      0        2 
  10  chr10_50404874     HPrz    A    G        0      0        2 
  10  chr10_50404874     ZBoe    A    G        0      0        2 
  10  chr10_50404874     ZGre    A    G        0      0        2 
  10  chr10_50404874     ZHar    A    G        1      2        2 
  10  chr10_50404874   Sample    A    G        0      0        2 
  10  chr10_50410546     AAsi    C    T        0      0        2 
  10  chr10_50410546     AKia    C    T        0      0        2 
  10  chr10_50410546     AOna    C    T        0      0        2 
  10  chr10_50410546     ASom    C    T        0      0        2 
  10  chr10_50410546     HCab    C    T        1      2        2 
  10  chr10_50410546     HPrz    C    T        1      2        2 
  10  chr10_50410546     ZBoe    C    T        0      0        2 
  10  chr10_50410546     ZGre    C    T        0      0        2 
  10  chr10_50410546     ZHar    C    T        0      0        2 
  10  chr10_50410546   Sample    C    T        1      2        2 
  10  chr10_50414557     AAsi    T    C        0      0        2 
  10  chr10_50414557     AKia    T    C        0      0        2 
  10  chr10_50414557     AOna    T    C        0      0        2 
  10  chr10_50414557     ASom    T    C        0      0        2 
  10  chr10_50414557     HCab    T    C        1      2        2 
  10  chr10_50414557     HPrz    T    C        1      2        2 
  10  chr10_50414557     ZBoe    T    C        0      0        2 
  10  chr10_50414557     ZGre    T    C        0      0        2 
  10  chr10_50414557     ZHar    T    C        0      0        2 
  10  chr10_50414557   Sample    T    C        1      2        2 
  10  chr10_50424425     AAsi    G    A        0      0        2 
  10  chr10_50424425     AKia    G    A        0      0        2 
  10  chr10_50424425     AOna    G    A        0      0        2 
  10  chr10_50424425     ASom    G    A        0      0        2 
  10  chr10_50424425     HCab    G    A        1      2        2 
  10  chr10_50424425     HPrz    G    A        1      2        2 
  10  chr10_50424425     ZBoe    G    A        0      0        2 
  10  chr10_50424425     ZGre    G    A        0      0        2 
  10  chr10_50424425     ZHar    G    A        0      0        2 
  10  chr10_50424425   Sample    G    A        0      0        2 
  10  chr10_50424508     AAsi    T    C        1      2        2 
  10  chr10_50424508     AKia    T    C        0      0        2 
  10  chr10_50424508     AOna    T    C        0      0        2 
  10  chr10_50424508     ASom    T    C        0      0        2 
  10  chr10_50424508     HCab    T    C        0      0        2 
  10  chr10_50424508     HPrz    T    C        0      0        2 
  10  chr10_50424508     ZBoe    T    C        0      0        2 
  10  chr10_50424508     ZGre    T    C        0      0        2 
  10  chr10_50424508     ZHar    T    C        0      0        2 
  10  chr10_50424508   Sample    T    C        0      0        2 
  10  chr10_50426963     AAsi    A    G        0      0        2 
  10  chr10_50426963     AKia    A    G        0      0        2 
  10  chr10_50426963     AOna    A    G        0      0        2 
  10  chr10_50426963     ASom    A    G        0      0        2 
  10  chr10_50426963     HCab    A    G        1      2        2 
  10  chr10_50426963     HPrz    A    G        1      2        2 
  10  chr10_50426963     ZBoe    A    G        0      0        2 
  10  chr10_50426963     ZGre    A    G        0      0        2 
  10  chr10_50426963     ZHar    A    G        0      0        2 
  10  chr10_50426963   Sample    A    G        1      2        2 
  10  chr10_50429386     AAsi    T    C        0      0        2 
  10  chr10_50429386     AKia    T    C        0      0        2 
  10  chr10_50429386     AOna    T    C        1      2        2 
  10  chr10_50429386     ASom    T    C        0      0        2 
  10  chr10_50429386     HCab    T    C        0      0        2 
  10  chr10_50429386     HPrz    T    C        0      0        2 
  10  chr10_50429386     ZBoe    T    C        0      0        2 
  10  chr10_50429386     ZGre    T    C        0      0        2 
  10  chr10_50429386     ZHar    T    C        0      0        2 
  10  chr10_50429386   Sample    T    C        0      0        2 
  10  chr10_50431681     AAsi    C    T        0      0        2 
  10  chr10_50431681     AKia    C    T        0      0        2 
  10  chr10_50431681     AOna    C    T        0      0        2 
  10  chr10_50431681     ASom    C    T        0      0        2 
  10  chr10_50431681     HCab    C    T        1      2        2 
  10  chr10_50431681     HPrz    C    T        1      2        2 
  10  chr10_50431681     ZBoe    C    T        0      0        2 
  10  chr10_50431681     ZGre    C    T        0      0        2 
  10  chr10_50431681     ZHar    C    T        0      0        2 
  10  chr10_50431681   Sample    C    T        1      2        2 
  10  chr10_50432731     AAsi    C    T        0      0        2 
  10  chr10_50432731     AKia    C    T        0      0        2 
  10  chr10_50432731     AOna    C    T        0      0        2 
  10  chr10_50432731     ASom    C    T        0      0        2 
  10  chr10_50432731     HCab    C    T        0      0        2 
  10  chr10_50432731     HPrz    C    T        0      0        2 
  10  chr10_50432731     ZBoe    C    T        0      0        2 
  10  chr10_50432731     ZGre    C    T        0      0        2 
  10  chr10_50432731     ZHar    C    T        1      2        2 
  10  chr10_50432731   Sample    C    T        0      0        2 
  10  chr10_50434832     AAsi    C    T        0      0        2 
  10  chr10_50434832     AKia    C    T        0      0        2 
  10  chr10_50434832     AOna    C    T        0      0        2 
  10  chr10_50434832     ASom    C    T        0      0        2 
  10  chr10_50434832     HCab    C    T        0      0        2 
  10  chr10_50434832     HPrz    C    T        0      0        2 
  10  chr10_50434832     ZBoe    C    T      0.5      1        2 
  10  chr10_50434832     ZGre    C    T        0      0        2 
  10  chr10_50434832     ZHar    C    T        0      0        2 
  10  chr10_50434832   Sample    C    T        0      0        2 
  10  chr10_50438253     AAsi    C    A        0      0        2 
  10  chr10_50438253     AKia    C    A        0      0        2 
  10  chr10_50438253     AOna    C    A        0      0        2 
  10  chr10_50438253     ASom    C    A        0      0        2 
  10  chr10_50438253     HCab    C    A        1      2        2 
  10  chr10_50438253     HPrz    C    A        1      2        2 
  10  chr10_50438253     ZBoe    C    A        0      0        2 
  10  chr10_50438253     ZGre    C    A        0      0        2 
  10  chr10_50438253     ZHar    C    A        0      0        2 
  10  chr10_50438253   Sample    C    A        1      2        2 
  10  chr10_50441089     AAsi    A    G        0      0        2 
  10  chr10_50441089     AKia    A    G        0      0        2 
  10  chr10_50441089     AOna    A    G        0      0        2 
  10  chr10_50441089     ASom    A    G        0      0        2 
  10  chr10_50441089     HCab    A    G        0      0        2 
  10  chr10_50441089     HPrz    A    G        0      0        2 
  10  chr10_50441089     ZBoe    A    G        0      0        2 
  10  chr10_50441089     ZGre    A    G        0      0        2 
  10  chr10_50441089     ZHar    A    G      0.5      1        2 
  10  chr10_50441089   Sample    A    G        0      0        2 
  10  chr10_50448059     AAsi    G    T        0      0        2 
  10  chr10_50448059     AKia    G    T        0      0        2 
  10  chr10_50448059     AOna    G    T        0      0        2 
  10  chr10_50448059     ASom    G    T        0      0        2 
  10  chr10_50448059     HCab    G    T        0      0        2 
  10  chr10_50448059     HPrz    G    T        0      0        2 
  10  chr10_50448059     ZBoe    G    T        0      0        2 
  10  chr10_50448059     ZGre    G    T        0      0        2 
  10  chr10_50448059     ZHar    G    T        1      2        2 
  10  chr10_50448059   Sample    G    T        0      0        2 
  10  chr10_50451922     AAsi    C    G        0      0        2 
  10  chr10_50451922     AKia    C    G        0      0        2 
  10  chr10_50451922     AOna    C    G        0      0        2 
  10  chr10_50451922     ASom    C    G        0      0        2 
  10  chr10_50451922     HCab    C    G        1      2        2 
  10  chr10_50451922     HPrz    C    G        1      2        2 
  10  chr10_50451922     ZBoe    C    G        0      0        2 
  10  chr10_50451922     ZGre    C    G        0      0        2 
  10  chr10_50451922     ZHar    C    G        0      0        2 
  10  chr10_50451922   Sample    C    G        1      2        2 
  10  chr10_50462043     AAsi    T    C        0      0        2 
  10  chr10_50462043     AKia    T    C        0      0        2 
  10  chr10_50462043     AOna    T    C        0      0        2 
  10  chr10_50462043     ASom    T    C        0      0        2 
  10  chr10_50462043     HCab    T    C        0      0        2 
  10  chr10_50462043     HPrz    T    C        1      2        2 
  10  chr10_50462043     ZBoe    T    C        0      0        2 
  10  chr10_50462043     ZGre    T    C        0      0        2 
  10  chr10_50462043     ZHar    T    C        0      0        2 
  10  chr10_50462043   Sample    T    C        0      0        2 
  10  chr10_50462293     AAsi    T    C        0      0        2 
  10  chr10_50462293     AKia    T    C        0      0        2 
  10  chr10_50462293     AOna    T    C        0      0        2 
  10  chr10_50462293     ASom    T    C        0      0        2 
  10  chr10_50462293     HCab    T    C        1      2        2 
  10  chr10_50462293     HPrz    T    C        1      2        2 
  10  chr10_50462293     ZBoe    T    C        0      0        2 
  10  chr10_50462293     ZGre    T    C        0      0        2 
  10  chr10_50462293     ZHar    T    C        0      0        2 
  10  chr10_50462293   Sample    T    C        1      2        2 
  10  chr10_50463161     AAsi    T    C        0      0        2 
  10  chr10_50463161     AKia    T    C        1      2        2 
  10  chr10_50463161     AOna    T    C        0      0        2 
  10  chr10_50463161     ASom    T    C        0      0        2 
  10  chr10_50463161     HCab    T    C        1      2        2 
  10  chr10_50463161     HPrz    T    C        1      2        2 
  10  chr10_50463161     ZBoe    T    C        0      0        2 
  10  chr10_50463161     ZGre    T    C        0      0        2 
  10  chr10_50463161     ZHar    T    C        0      0        2 
  10  chr10_50463161   Sample    T    C        1      2        2 
  10  chr10_50480272     AAsi    A    G        0      0        2 
  10  chr10_50480272     AKia    A    G        0      0        2 
  10  chr10_50480272     AOna    A    G        0      0        2 
  10  chr10_50480272     ASom    A    G        0      0        2 
  10  chr10_50480272     HCab    A    G        0      0        2 
  10  chr10_50480272     HPrz    A    G        0      0        2 
  10  chr10_50480272     ZBoe    A    G        0      0        2 
  10  chr10_50480272     ZGre    A    G        0      0        2 
  10  chr10_50480272     ZHar    A    G        1      2        2 
  10  chr10_50480272   Sample    A    G        0      0        2 
  10  chr10_50486364     AAsi    G    A        0      0        2 
  10  chr10_50486364     AKia    G    A        0      0        2 
  10  chr10_50486364     AOna    G    A        0      0        2 
  10  chr10_50486364     ASom    G    A        0      0        2 
  10  chr10_50486364     HCab    G    A        0      0        2 
  10  chr10_50486364     HPrz    G    A      0.5      1        2 
  10  chr10_50486364     ZBoe    G    A        0      0        2 
  10  chr10_50486364     ZGre    G    A        0      0        2 
  10  chr10_50486364     ZHar    G    A        0      0        2 
  10  chr10_50486364   Sample    G    A        0      0        2 
  10  chr10_50489178     AAsi    C    G        0      0        2 
  10  chr10_50489178     AKia    C    G        0      0        2 
  10  chr10_50489178     AOna    C    G        0      0        2 
  10  chr10_50489178     ASom    C    G        0      0        2 
  10  chr10_50489178     HCab    C    G        1      2        2 
  10  chr10_50489178     HPrz    C    G        1      2        2 
  10  chr10_50489178     ZBoe    C    G        0      0        2 
  10  chr10_50489178     ZGre    C    G        0      0        2 
  10  chr10_50489178     ZHar    C    G        0      0        2 
  10  chr10_50489178   Sample    C    G        1      2        2 
  10  chr10_50492736     AAsi    T    C        0      0        2 
  10  chr10_50492736     AKia    T    C        0      0        2 
  10  chr10_50492736     AOna    T    C        0      0        2 
  10  chr10_50492736     ASom    T    C        0      0        2 
  10  chr10_50492736     HCab    T    C        0      0        2 
  10  chr10_50492736     HPrz    T    C        0      0        2 
  10  chr10_50492736     ZBoe    T    C      0.5      1        2 
  10  chr10_50492736     ZGre    T    C        0      0        2 
  10  chr10_50492736     ZHar    T    C        0      0        2 
  10  chr10_50492736   Sample    T    C        1      2        2 
  10  chr10_50494403     AAsi    A    G        0      0        2 
  10  chr10_50494403     AKia    A    G        0      0        2 
  10  chr10_50494403     AOna    A    G        0      0        2 
  10  chr10_50494403     ASom    A    G        0      0        2 
  10  chr10_50494403     HCab    A    G        0      0        2 
  10  chr10_50494403     HPrz    A    G        0      0        2 
  10  chr10_50494403     ZBoe    A    G        0      0        2 
  10  chr10_50494403     ZGre    A    G        1      2        2 
  10  chr10_50494403     ZHar    A    G        0      0        2 
  10  chr10_50494403   Sample    A    G        0      0        2 
  10  chr10_50501675     AAsi    T    C        0      0        2 
  10  chr10_50501675     AKia    T    C        0      0        2 
  10  chr10_50501675     AOna    T    C        0      0        2 
  10  chr10_50501675     ASom    T    C        1      2        2 
  10  chr10_50501675     HCab    T    C        0      0        2 
  10  chr10_50501675     HPrz    T    C        0      0        2 
  10  chr10_50501675     ZBoe    T    C        0      0        2 
  10  chr10_50501675     ZGre    T    C        0      0        2 
  10  chr10_50501675     ZHar    T    C        0      0        2 
  10  chr10_50501675   Sample    T    C        0      0        2 
  10  chr10_50508264     AAsi    T    C        0      0        2 
  10  chr10_50508264     AKia    T    C        0      0        2 
  10  chr10_50508264     AOna    T    C        0      0        2 
  10  chr10_50508264     ASom    T    C        0      0        2 
  10  chr10_50508264     HCab    T    C        1      2        2 
  10  chr10_50508264     HPrz    T    C        1      2        2 
  10  chr10_50508264     ZBoe    T    C        0      0        2 
  10  chr10_50508264     ZGre    T    C        0      0        2 
  10  chr10_50508264     ZHar    T    C        0      0        2 
  10  chr10_50508264   Sample    T    C        1      2        2 
  10  chr10_50515667     AAsi    T    C        0      0        2 
  10  chr10_50515667     AKia    T    C        0      0        2 
  10  chr10_50515667     AOna    T    C        0      0        2 
  10  chr10_50515667     ASom    T    C        0      0        2 
  10  chr10_50515667     HCab    T    C        0      0        2 
  10  chr10_50515667     HPrz    T    C        0      0        2 
  10  chr10_50515667     ZBoe    T    C      0.5      1        2 
  10  chr10_50515667     ZGre    T    C        0      0        2 
  10  chr10_50515667     ZHar    T    C        0      0        2 
  10  chr10_50515667   Sample    T    C        0      0        2 
  10  chr10_50517370     AAsi    T    A        0      0        2 
  10  chr10_50517370     AKia    T    A        0      0        2 
  10  chr10_50517370     AOna    T    A        1      2        2 
  10  chr10_50517370     ASom    T    A        0      0        2 
  10  chr10_50517370     HCab    T    A        0      0        2 
  10  chr10_50517370     HPrz    T    A        0      0        2 
  10  chr10_50517370     ZBoe    T    A        0      0        2 
  10  chr10_50517370     ZGre    T    A        0      0        2 
  10  chr10_50517370     ZHar    T    A        0      0        2 
  10  chr10_50517370   Sample    T    A        0      0        2 
  10  chr10_50525114     AAsi    T    A        0      0        2 
  10  chr10_50525114     AKia    T    A        0      0        2 
  10  chr10_50525114     AOna    T    A        0      0        2 
  10  chr10_50525114     ASom    T    A        0      0        2 
  10  chr10_50525114     HCab    T    A        0      0        2 
  10  chr10_50525114     HPrz    T    A        0      0        2 
  10  chr10_50525114     ZBoe    T    A        0      0        2 
  10  chr10_50525114     ZGre    T    A        1      2        2 
  10  chr10_50525114     ZHar    T    A        0      0        2 
  10  chr10_50525114   Sample    T    A        0      0        2 
  10  chr10_50526116     AAsi    A    G        0      0        2 
  10  chr10_50526116     AKia    A    G        0      0        2 
  10  chr10_50526116     AOna    A    G        0      0        2 
  10  chr10_50526116     ASom    A    G        0      0        2 
  10  chr10_50526116     HCab    A    G        0      0        2 
  10  chr10_50526116     HPrz    A    G        0      0        2 
  10  chr10_50526116     ZBoe    A    G        0      0        2 
  10  chr10_50526116     ZGre    A    G        0      0        2 
  10  chr10_50526116     ZHar    A    G      0.5      1        2 
  10  chr10_50526116   Sample    A    G        0      0        2 
  10  chr10_50527367     AAsi    T    C        0      0        2 
  10  chr10_50527367     AKia    T    C        0      0        2 
  10  chr10_50527367     AOna    T    C        0      0        2 
  10  chr10_50527367     ASom    T    C        0      0        2 
  10  chr10_50527367     HCab    T    C        1      2        2 
  10  chr10_50527367     HPrz    T    C        1      2        2 
  10  chr10_50527367     ZBoe    T    C        0      0        2 
  10  chr10_50527367     ZGre    T    C        0      0        2 
  10  chr10_50527367     ZHar    T    C        0      0        2 
  10  chr10_50527367   Sample    T    C        1      2        2 
  10  chr10_50527806     AAsi    C    T        0      0        2 
  10  chr10_50527806     AKia    C    T        0      0        2 
  10  chr10_50527806     AOna    C    T        0      0        2 
  10  chr10_50527806     ASom    C    T        0      0        2 
  10  chr10_50527806     HCab    C    T        0      0        2 
  10  chr10_50527806     HPrz    C    T        0      0        2 
  10  chr10_50527806     ZBoe    C    T        0      0        2 
  10  chr10_50527806     ZGre    C    T        0      0        2 
  10  chr10_50527806     ZHar    C    T        1      2        2 
  10  chr10_50527806   Sample    C    T        0      0        2 
  10  chr10_50569034     AAsi    A    G        1      2        2 
  10  chr10_50569034     AKia    A    G        0      0        2 
  10  chr10_50569034     AOna    A    G        0      0        2 
  10  chr10_50569034     ASom    A    G        1      2        2 
  10  chr10_50569034     HCab    A    G        0      0        2 
  10  chr10_50569034     HPrz    A    G        0      0        2 
  10  chr10_50569034     ZBoe    A    G        0      0        2 
  10  chr10_50569034     ZGre    A    G        0      0        2 
  10  chr10_50569034     ZHar    A    G        0      0        2 
  10  chr10_50569034   Sample    A    G        0      0        2 
  10  chr10_50569989     AAsi    A    T        0      0        2 
  10  chr10_50569989     AKia    A    T        0      0        2 
  10  chr10_50569989     AOna    A    T        0      0        2 
  10  chr10_50569989     ASom    A    T        0      0        2 
  10  chr10_50569989     HCab    A    T      0.5      1        2 
  10  chr10_50569989     HPrz    A    T        0      0        2 
  10  chr10_50569989     ZBoe    A    T        0      0        2 
  10  chr10_50569989     ZGre    A    T        0      0        2 
  10  chr10_50569989     ZHar    A    T        0      0        2 
  10  chr10_50569989   Sample    A    T        0      0        2 
  10  chr10_50577023     AAsi    A    C        0      0        2 
  10  chr10_50577023     AKia    A    C        1      2        2 
  10  chr10_50577023     AOna    A    C        1      2        2 
  10  chr10_50577023     ASom    A    C        0      0        2 
  10  chr10_50577023     HCab    A    C        0      0        2 
  10  chr10_50577023     HPrz    A    C        0      0        2 
  10  chr10_50577023     ZBoe    A    C        0      0        2 
  10  chr10_50577023     ZGre    A    C        0      0        2 
  10  chr10_50577023     ZHar    A    C        0      0        2 
  10  chr10_50577023   Sample    A    C        0      0        2 
  10  chr10_50579078     AAsi    G    A        0      0        2 
  10  chr10_50579078     AKia    G    A        0      0        2 
  10  chr10_50579078     AOna    G    A        0      0        2 
  10  chr10_50579078     ASom    G    A        0      0        2 
  10  chr10_50579078     HCab    G    A      0.5      1        2 
  10  chr10_50579078     HPrz    G    A        0      0        2 
  10  chr10_50579078     ZBoe    G    A        0      0        2 
  10  chr10_50579078     ZGre    G    A        0      0        2 
  10  chr10_50579078     ZHar    G    A        0      0        2 
  10  chr10_50579078   Sample    G    A        0      0        2 
  10  chr10_50581808     AAsi    C    G        0      0        2 
  10  chr10_50581808     AKia    C    G        0      0        2 
  10  chr10_50581808     AOna    C    G        1      2        2 
  10  chr10_50581808     ASom    C    G        0      0        2 
  10  chr10_50581808     HCab    C    G        0      0        2 
  10  chr10_50581808     HPrz    C    G        0      0        2 
  10  chr10_50581808     ZBoe    C    G        0      0        2 
  10  chr10_50581808     ZGre    C    G        0      0        2 
  10  chr10_50581808     ZHar    C    G        0      0        2 
  10  chr10_50581808   Sample    C    G        0      0        2 
  10  chr10_50591645     AAsi    A    G        1      2        2 
  10  chr10_50591645     AKia    A    G        0      0        2 
  10  chr10_50591645     AOna    A    G        0      0        2 
  10  chr10_50591645     ASom    A    G        0      0        2 
  10  chr10_50591645     HCab    A    G        0      0        2 
  10  chr10_50591645     HPrz    A    G        0      0        2 
  10  chr10_50591645     ZBoe    A    G        0      0        2 
  10  chr10_50591645     ZGre    A    G        0      0        2 
  10  chr10_50591645     ZHar    A    G        0      0        2 
  10  chr10_50591645   Sample    A    G        0      0        2 
  10  chr10_50596551     AAsi    T    C        0      0        2 
  10  chr10_50596551     AKia    T    C        1      2        2 
  10  chr10_50596551     AOna    T    C        1      2        2 
  10  chr10_50596551     ASom    T    C        0      0        2 
  10  chr10_50596551     HCab    T    C        0      0        2 
  10  chr10_50596551     HPrz    T    C        0      0        2 
  10  chr10_50596551     ZBoe    T    C        0      0        2 
  10  chr10_50596551     ZGre    T    C        0      0        2 
  10  chr10_50596551     ZHar    T    C        0      0        2 
  10  chr10_50596551   Sample    T    C        0      0        2 
  10  chr10_50602800     AAsi    A    G        0      0        2 
  10  chr10_50602800     AKia    A    G        0      0        2 
  10  chr10_50602800     AOna    A    G        0      0        2 
  10  chr10_50602800     ASom    A    G        0      0        2 
  10  chr10_50602800     HCab    A    G        1      2        2 
  10  chr10_50602800     HPrz    A    G        1      2        2 
  10  chr10_50602800     ZBoe    A    G        0      0        2 
  10  chr10_50602800     ZGre    A    G        0      0        2 
  10  chr10_50602800     ZHar    A    G        0      0        2 
  10  chr10_50602800   Sample    A    G        1      2        2 
  10  chr10_50610545     AAsi    T    C        0      0        2 
  10  chr10_50610545     AKia    T    C      0.5      1        2 
  10  chr10_50610545     AOna    T    C        0      0        2 
  10  chr10_50610545     ASom    T    C        0      0        2 
  10  chr10_50610545     HCab    T    C        0      0        2 
  10  chr10_50610545     HPrz    T    C        0      0        2 
  10  chr10_50610545     ZBoe    T    C        0      0        2 
  10  chr10_50610545     ZGre    T    C        0      0        2 
  10  chr10_50610545     ZHar    T    C        0      0        2 
  10  chr10_50610545   Sample    T    C        0      0        2 
  10  chr10_50619037     AAsi    G    A        0      0        2 
  10  chr10_50619037     AKia    G    A        0      0        2 
  10  chr10_50619037     AOna    G    A        0      0        2 
  10  chr10_50619037     ASom    G    A        0      0        2 
  10  chr10_50619037     HCab    G    A        1      2        2 
  10  chr10_50619037     HPrz    G    A        1      2        2 
  10  chr10_50619037     ZBoe    G    A        0      0        2 
  10  chr10_50619037     ZGre    G    A        0      0        2 
  10  chr10_50619037     ZHar    G    A        0      0        2 
  10  chr10_50619037   Sample    G    A        1      2        2 
  10  chr10_50624591     AAsi    T    C        0      0        2 
  10  chr10_50624591     AKia    T    C        0      0        2 
  10  chr10_50624591     AOna    T    C        0      0        2 
  10  chr10_50624591     ASom    T    C        0      0        2 
  10  chr10_50624591     HCab    T    C        1      2        2 
  10  chr10_50624591     HPrz    T    C        1      2        2 
  10  chr10_50624591     ZBoe    T    C        0      0        2 
  10  chr10_50624591     ZGre    T    C        0      0        2 
  10  chr10_50624591     ZHar    T    C        0      0        2 
  10  chr10_50624591   Sample    T    C        1      2        2 
  10  chr10_50631156     AAsi    G    T        0      0        2 
  10  chr10_50631156     AKia    G    T        0      0        2 
  10  chr10_50631156     AOna    G    T        0      0        2 
  10  chr10_50631156     ASom    G    T        0      0        2 
  10  chr10_50631156     HCab    G    T        1      2        2 
  10  chr10_50631156     HPrz    G    T        1      2        2 
  10  chr10_50631156     ZBoe    G    T        0      0        2 
  10  chr10_50631156     ZGre    G    T        0      0        2 
  10  chr10_50631156     ZHar    G    T        0      0        2 
  10  chr10_50631156   Sample    G    T        1      2        2 
  10  chr10_50631404     AAsi    T    C        0      0        2 
  10  chr10_50631404     AKia    T    C        0      0        2 
  10  chr10_50631404     AOna    T    C        0      0        2 
  10  chr10_50631404     ASom    T    C        0      0        2 
  10  chr10_50631404     HCab    T    C        1      2        2 
  10  chr10_50631404     HPrz    T    C        1      2        2 
  10  chr10_50631404     ZBoe    T    C        0      0        2 
  10  chr10_50631404     ZGre    T    C        0      0        2 
  10  chr10_50631404     ZHar    T    C        0      0        2 
  10  chr10_50631404   Sample    T    C        1      2        2 
  10  chr10_50640507     AAsi    G    C        0      0        2 
  10  chr10_50640507     AKia    G    C        0      0        2 
  10  chr10_50640507     AOna    G    C        0      0        2 
  10  chr10_50640507     ASom    G    C        0      0        2 
  10  chr10_50640507     HCab    G    C        1      2        2 
  10  chr10_50640507     HPrz    G    C        1      2        2 
  10  chr10_50640507     ZBoe    G    C        0      0        2 
  10  chr10_50640507     ZGre    G    C        0      0        2 
  10  chr10_50640507     ZHar    G    C        0      0        2 
  10  chr10_50640507   Sample    G    C        1      2        2 
  10  chr10_50642410     AAsi    C    T        0      0        2 
  10  chr10_50642410     AKia    C    T        1      2        2 
  10  chr10_50642410     AOna    C    T        0      0        2 
  10  chr10_50642410     ASom    C    T        0      0        2 
  10  chr10_50642410     HCab    C    T        0      0        2 
  10  chr10_50642410     HPrz    C    T        0      0        2 
  10  chr10_50642410     ZBoe    C    T        0      0        2 
  10  chr10_50642410     ZGre    C    T        0      0        2 
  10  chr10_50642410     ZHar    C    T        0      0        2 
  10  chr10_50642410   Sample    C    T        0      0        2 
  10  chr10_50649456     AAsi    C    T        0      0        2 
  10  chr10_50649456     AKia    C    T        0      0        2 
  10  chr10_50649456     AOna    C    T        0      0        2 
  10  chr10_50649456     ASom    C    T        0      0        2 
  10  chr10_50649456     HCab    C    T        1      2        2 
  10  chr10_50649456     HPrz    C    T        1      2        2 
  10  chr10_50649456     ZBoe    C    T        0      0        2 
  10  chr10_50649456     ZGre    C    T        0      0        2 
  10  chr10_50649456     ZHar    C    T        0      0        2 
  10  chr10_50649456   Sample    C    T        1      2        2 
  10  chr10_50653638     AAsi    A    G        0      0        2 
  10  chr10_50653638     AKia    A    G        0      0        2 
  10  chr10_50653638     AOna    A    G        0      0        2 
  10  chr10_50653638     ASom    A    G        0      0        2 
  10  chr10_50653638     HCab    A    G        0      0        2 
  10  chr10_50653638     HPrz    A    G        0      0        2 
  10  chr10_50653638     ZBoe    A    G        0      0        2 
  10  chr10_50653638     ZGre    A    G        0      0        2 
  10  chr10_50653638     ZHar    A    G        1      2        2 
  10  chr10_50653638   Sample    A    G        0      0        2 
  10  chr10_50656839     AAsi    T    C        0      0        2 
  10  chr10_50656839     AKia    T    C        0      0        2 
  10  chr10_50656839     AOna    T    C        0      0        2 
  10  chr10_50656839     ASom    T    C        0      0        2 
  10  chr10_50656839     HCab    T    C        1      2        2 
  10  chr10_50656839     HPrz    T    C        1      2        2 
  10  chr10_50656839     ZBoe    T    C        0      0        2 
  10  chr10_50656839     ZGre    T    C        0      0        2 
  10  chr10_50656839     ZHar    T    C        0      0        2 
  10  chr10_50656839   Sample    T    C        1      2        2 
  10  chr10_50690263     AAsi    A    T        0      0        2 
  10  chr10_50690263     AKia    A    T        0      0        2 
  10  chr10_50690263     AOna    A    T        0      0        2 
  10  chr10_50690263     ASom    A    T        0      0        2 
  10  chr10_50690263     HCab    A    T        1      2        2 
  10  chr10_50690263     HPrz    A    T        1      2        2 
  10  chr10_50690263     ZBoe    A    T        0      0        2 
  10  chr10_50690263     ZGre    A    T        0      0        2 
  10  chr10_50690263     ZHar    A    T        0      0        2 
  10  chr10_50690263   Sample    A    T        1      2        2 
  10  chr10_50695085     AAsi    T    C        1      2        2 
  10  chr10_50695085     AKia    T    C        0      0        2 
  10  chr10_50695085     AOna    T    C        0      0        2 
  10  chr10_50695085     ASom    T    C        0      0        2 
  10  chr10_50695085     HCab    T    C        0      0        2 
  10  chr10_50695085     HPrz    T    C        0      0        2 
  10  chr10_50695085     ZBoe    T    C        0      0        2 
  10  chr10_50695085     ZGre    T    C        0      0        2 
  10  chr10_50695085     ZHar    T    C        0      0        2 
  10  chr10_50695085   Sample    T    C        0      0        2 
  10  chr10_50695458     AAsi    G    A        0      0        2 
  10  chr10_50695458     AKia    G    A        0      0        2 
  10  chr10_50695458     AOna    G    A        0      0        2 
  10  chr10_50695458     ASom    G    A        0      0        2 
  10  chr10_50695458     HCab    G    A        1      2        2 
  10  chr10_50695458     HPrz    G    A        1      2        2 
  10  chr10_50695458     ZBoe    G    A        0      0        2 
  10  chr10_50695458     ZGre    G    A        0      0        2 
  10  chr10_50695458     ZHar    G    A        0      0        2 
  10  chr10_50695458   Sample    G    A        1      2        2 
  10  chr10_50707745     AAsi    A    G        0      0        2 
  10  chr10_50707745     AKia    A    G        0      0        2 
  10  chr10_50707745     AOna    A    G        0      0        2 
  10  chr10_50707745     ASom    A    G        0      0        2 
  10  chr10_50707745     HCab    A    G        1      2        2 
  10  chr10_50707745     HPrz    A    G        1      2        2 
  10  chr10_50707745     ZBoe    A    G        0      0        2 
  10  chr10_50707745     ZGre    A    G        0      0        2 
  10  chr10_50707745     ZHar    A    G        0      0        2 
  10  chr10_50707745   Sample    A    G        1      2        2 
  10  chr10_50708117     AAsi    C    A        0      0        2 
  10  chr10_50708117     AKia    C    A        0      0        2 
  10  chr10_50708117     AOna    C    A        0      0        2 
  10  chr10_50708117     ASom    C    A        0      0        2 
  10  chr10_50708117     HCab    C    A        0      0        2 
  10  chr10_50708117     HPrz    C    A        0      0        2 
  10  chr10_50708117     ZBoe    C    A        1      2        2 
  10  chr10_50708117     ZGre    C    A        0      0        2 
  10  chr10_50708117     ZHar    C    A        0      0        2 
  10  chr10_50708117   Sample    C    A        0      0        2 
  10  chr10_50708291     AAsi    A    G        0      0        2 
  10  chr10_50708291     AKia    A    G        0      0        2 
  10  chr10_50708291     AOna    A    G        1      2        2 
  10  chr10_50708291     ASom    A    G        0      0        2 
  10  chr10_50708291     HCab    A    G        0      0        2 
  10  chr10_50708291     HPrz    A    G        0      0        2 
  10  chr10_50708291     ZBoe    A    G        0      0        2 
  10  chr10_50708291     ZGre    A    G        0      0        2 
  10  chr10_50708291     ZHar    A    G        0      0        2 
  10  chr10_50708291   Sample    A    G        0      0        2 
  10  chr10_50712086     AAsi    G    A        0      0        2 
  10  chr10_50712086     AKia    G    A        0      0        2 
  10  chr10_50712086     AOna    G    A        0      0        2 
  10  chr10_50712086     ASom    G    A        0      0        2 
  10  chr10_50712086     HCab    G    A        0      0        2 
  10  chr10_50712086     HPrz    G    A        0      0        2 
  10  chr10_50712086     ZBoe    G    A      0.5      1        2 
  10  chr10_50712086     ZGre    G    A        0      0        2 
  10  chr10_50712086     ZHar    G    A        0      0        2 
  10  chr10_50712086   Sample    G    A        0      0        2 
  10  chr10_50723461     AAsi    C    T        0      0        2 
  10  chr10_50723461     AKia    C    T        0      0        2 
  10  chr10_50723461     AOna    C    T        0      0        2 
  10  chr10_50723461     ASom    C    T        0      0        2 
  10  chr10_50723461     HCab    C    T        1      2        2 
  10  chr10_50723461     HPrz    C    T        1      2        2 
  10  chr10_50723461     ZBoe    C    T        0      0        2 
  10  chr10_50723461     ZGre    C    T        0      0        2 
  10  chr10_50723461     ZHar    C    T        0      0        2 
  10  chr10_50723461   Sample    C    T        1      2        2 
  10  chr10_50726219     AAsi    T    C        1      2        2 
  10  chr10_50726219     AKia    T    C        0      0        2 
  10  chr10_50726219     AOna    T    C        0      0        2 
  10  chr10_50726219     ASom    T    C        1      2        2 
  10  chr10_50726219     HCab    T    C        0      0        2 
  10  chr10_50726219     HPrz    T    C        0      0        2 
  10  chr10_50726219     ZBoe    T    C        0      0        2 
  10  chr10_50726219     ZGre    T    C        0      0        2 
  10  chr10_50726219     ZHar    T    C        0      0        2 
  10  chr10_50726219   Sample    T    C        0      0        2 
  10  chr10_50728115     AAsi    C    G        0      0        2 
  10  chr10_50728115     AKia    C    G        0      0        2 
  10  chr10_50728115     AOna    C    G        1      2        2 
  10  chr10_50728115     ASom    C    G        0      0        2 
  10  chr10_50728115     HCab    C    G        0      0        2 
  10  chr10_50728115     HPrz    C    G        0      0        2 
  10  chr10_50728115     ZBoe    C    G        0      0        2 
  10  chr10_50728115     ZGre    C    G        0      0        2 
  10  chr10_50728115     ZHar    C    G        0      0        2 
  10  chr10_50728115   Sample    C    G        0      0        2 
  10  chr10_50745373     AAsi    A    G        0      0        2 
  10  chr10_50745373     AKia    A    G        0      0        2 
  10  chr10_50745373     AOna    A    G        1      2        2 
  10  chr10_50745373     ASom    A    G        0      0        2 
  10  chr10_50745373     HCab    A    G        0      0        2 
  10  chr10_50745373     HPrz    A    G        0      0        2 
  10  chr10_50745373     ZBoe    A    G        0      0        2 
  10  chr10_50745373     ZGre    A    G        0      0        2 
  10  chr10_50745373     ZHar    A    G        0      0        2 
  10  chr10_50745373   Sample    A    G        0      0        2 
  10  chr10_50745419     AAsi    C    A        0      0        2 
  10  chr10_50745419     AKia    C    A        0      0        2 
  10  chr10_50745419     AOna    C    A        0      0        2 
  10  chr10_50745419     ASom    C    A        0      0        2 
  10  chr10_50745419     HCab    C    A        1      2        2 
  10  chr10_50745419     HPrz    C    A        1      2        2 
  10  chr10_50745419     ZBoe    C    A        0      0        2 
  10  chr10_50745419     ZGre    C    A        0      0        2 
  10  chr10_50745419     ZHar    C    A        0      0        2 
  10  chr10_50745419   Sample    C    A        1      2        2 
  10  chr10_50751565     AAsi    A    C        0      0        2 
  10  chr10_50751565     AKia    A    C        0      0        2 
  10  chr10_50751565     AOna    A    C        0      0        2 
  10  chr10_50751565     ASom    A    C        0      0        2 
  10  chr10_50751565     HCab    A    C        0      0        2 
  10  chr10_50751565     HPrz    A    C        0      0        2 
  10  chr10_50751565     ZBoe    A    C        1      2        2 
  10  chr10_50751565     ZGre    A    C        0      0        2 
  10  chr10_50751565     ZHar    A    C        0      0        2 
  10  chr10_50751565   Sample    A    C        0      0        2 
  10  chr10_50757517     AAsi    T    C        0      0        2 
  10  chr10_50757517     AKia    T    C        0      0        2 
  10  chr10_50757517     AOna    T    C        0      0        2 
  10  chr10_50757517     ASom    T    C        0      0        2 
  10  chr10_50757517     HCab    T    C        1      2        2 
  10  chr10_50757517     HPrz    T    C        1      2        2 
  10  chr10_50757517     ZBoe    T    C        0      0        2 
  10  chr10_50757517     ZGre    T    C        0      0        2 
  10  chr10_50757517     ZHar    T    C        0      0        2 
  10  chr10_50757517   Sample    T    C        1      2        2 
  10  chr10_50763454     AAsi    G    A        0      0        2 
  10  chr10_50763454     AKia    G    A        0      0        2 
  10  chr10_50763454     AOna    G    A        0      0        2 
  10  chr10_50763454     ASom    G    A        0      0        2 
  10  chr10_50763454     HCab    G    A      0.5      1        2 
  10  chr10_50763454     HPrz    G    A        1      2        2 
  10  chr10_50763454     ZBoe    G    A        0      0        2 
  10  chr10_50763454     ZGre    G    A        0      0        2 
  10  chr10_50763454     ZHar    G    A        0      0        2 
  10  chr10_50763454   Sample    G    A        1      2        2 
  10  chr10_50764953     AAsi    A    G        0      0        2 
  10  chr10_50764953     AKia    A    G        0      0        2 
  10  chr10_50764953     AOna    A    G        0      0        2 
  10  chr10_50764953     ASom    A    G        0      0        2 
  10  chr10_50764953     HCab    A    G        1      2        2 
  10  chr10_50764953     HPrz    A    G        1      2        2 
  10  chr10_50764953     ZBoe    A    G        0      0        2 
  10  chr10_50764953     ZGre    A    G        0      0        2 
  10  chr10_50764953     ZHar    A    G        0      0        2 
  10  chr10_50764953   Sample    A    G        1      2        2 
  10  chr10_50764987     AAsi    C    G        1      2        2 
  10  chr10_50764987     AKia    C    G        0      0        2 
  10  chr10_50764987     AOna    C    G        0      0        2 
  10  chr10_50764987     ASom    C    G        0      0        2 
  10  chr10_50764987     HCab    C    G        0      0        2 
  10  chr10_50764987     HPrz    C    G        0      0        2 
  10  chr10_50764987     ZBoe    C    G        0      0        2 
  10  chr10_50764987     ZGre    C    G        0      0        2 
  10  chr10_50764987     ZHar    C    G        0      0        2 
  10  chr10_50764987   Sample    C    G        0      0        2 
  10  chr10_50777014     AAsi    T    C        0      0        2 
  10  chr10_50777014     AKia    T    C        0      0        2 
  10  chr10_50777014     AOna    T    C        0      0        2 
  10  chr10_50777014     ASom    T    C        0      0        2 
  10  chr10_50777014     HCab    T    C        0      0        2 
  10  chr10_50777014     HPrz    T    C        0      0        2 
  10  chr10_50777014     ZBoe    T    C        0      0        2 
  10  chr10_50777014     ZGre    T    C        1      2        2 
  10  chr10_50777014     ZHar    T    C        0      0        2 
  10  chr10_50777014   Sample    T    C        0      0        2 
  10  chr10_50785415     AAsi    C    T        0      0        2 
  10  chr10_50785415     AKia    C    T        0      0        2 
  10  chr10_50785415     AOna    C    T        0      0        2 
  10  chr10_50785415     ASom    C    T        0      0        2 
  10  chr10_50785415     HCab    C    T        1      2        2 
  10  chr10_50785415     HPrz    C    T        1      2        2 
  10  chr10_50785415     ZBoe    C    T        0      0        2 
  10  chr10_50785415     ZGre    C    T        0      0        2 
  10  chr10_50785415     ZHar    C    T        0      0        2 
  10  chr10_50785415   Sample    C    T        1      2        2 
  10  chr10_50791064     AAsi    A    C        0      0        2 
  10  chr10_50791064     AKia    A    C        0      0        2 
  10  chr10_50791064     AOna    A    C        0      0        2 
  10  chr10_50791064     ASom    A    C        0      0        2 
  10  chr10_50791064     HCab    A    C        1      2        2 
  10  chr10_50791064     HPrz    A    C        1      2        2 
  10  chr10_50791064     ZBoe    A    C        0      0        2 
  10  chr10_50791064     ZGre    A    C        0      0        2 
  10  chr10_50791064     ZHar    A    C        0      0        2 
  10  chr10_50791064   Sample    A    C        1      2        2 
  10  chr10_50792368     AAsi    C    T        0      0        2 
  10  chr10_50792368     AKia    C    T        0      0        2 
  10  chr10_50792368     AOna    C    T        0      0        2 
  10  chr10_50792368     ASom    C    T        0      0        2 
  10  chr10_50792368     HCab    C    T        1      2        2 
  10  chr10_50792368     HPrz    C    T        1      2        2 
  10  chr10_50792368     ZBoe    C    T        0      0        2 
  10  chr10_50792368     ZGre    C    T        0      0        2 
  10  chr10_50792368     ZHar    C    T        0      0        2 
  10  chr10_50792368   Sample    C    T        1      2        2 
  10  chr10_50797818     AAsi    G    T        0      0        2 
  10  chr10_50797818     AKia    G    T        0      0        2 
  10  chr10_50797818     AOna    G    T        0      0        2 
  10  chr10_50797818     ASom    G    T        0      0        2 
  10  chr10_50797818     HCab    G    T        0      0        2 
  10  chr10_50797818     HPrz    G    T        0      0        2 
  10  chr10_50797818     ZBoe    G    T        0      0        2 
  10  chr10_50797818     ZGre    G    T        1      2        2 
  10  chr10_50797818     ZHar    G    T        0      0        2 
  10  chr10_50797818   Sample    G    T        0      0        2 
  10  chr10_50798505     AAsi    T    C        1      2        2 
  10  chr10_50798505     AKia    T    C        0      0        2 
  10  chr10_50798505     AOna    T    C        0      0        2 
  10  chr10_50798505     ASom    T    C        1      2        2 
  10  chr10_50798505     HCab    T    C        0      0        2 
  10  chr10_50798505     HPrz    T    C        0      0        2 
  10  chr10_50798505     ZBoe    T    C        0      0        2 
  10  chr10_50798505     ZGre    T    C        1      2        2 
  10  chr10_50798505     ZHar    T    C        0      0        2 
  10  chr10_50798505   Sample    T    C        0      0        2 
  10  chr10_50819297     AAsi    T    C        0      0        2 
  10  chr10_50819297     AKia    T    C        0      0        2 
  10  chr10_50819297     AOna    T    C        0      0        2 
  10  chr10_50819297     ASom    T    C        0      0        2 
  10  chr10_50819297     HCab    T    C        0      0        2 
  10  chr10_50819297     HPrz    T    C        0      0        2 
  10  chr10_50819297     ZBoe    T    C        0      0        2 
  10  chr10_50819297     ZGre    T    C        0      0        2 
  10  chr10_50819297     ZHar    T    C        1      2        2 
  10  chr10_50819297   Sample    T    C        0      0        2 
  10  chr10_50827140     AAsi    T    C        0      0        2 
  10  chr10_50827140     AKia    T    C        0      0        2 
  10  chr10_50827140     AOna    T    C        0      0        2 
  10  chr10_50827140     ASom    T    C        0      0        2 
  10  chr10_50827140     HCab    T    C        0      0        2 
  10  chr10_50827140     HPrz    T    C        0      0        2 
  10  chr10_50827140     ZBoe    T    C        0      0        2 
  10  chr10_50827140     ZGre    T    C        0      0        2 
  10  chr10_50827140     ZHar    T    C        1      2        2 
  10  chr10_50827140   Sample    T    C        0      0        2 
  10  chr10_50844978     AAsi    T    G        0      0        2 
  10  chr10_50844978     AKia    T    G        0      0        2 
  10  chr10_50844978     AOna    T    G        0      0        2 
  10  chr10_50844978     ASom    T    G        0      0        2 
  10  chr10_50844978     HCab    T    G        1      2        2 
  10  chr10_50844978     HPrz    T    G        1      2        2 
  10  chr10_50844978     ZBoe    T    G        0      0        2 
  10  chr10_50844978     ZGre    T    G        0      0        2 
  10  chr10_50844978     ZHar    T    G        0      0        2 
  10  chr10_50844978   Sample    T    G        1      2        2 
  10  chr10_50855564     AAsi    A    G        0      0        2 
  10  chr10_50855564     AKia    A    G        0      0        2 
  10  chr10_50855564     AOna    A    G        0      0        2 
  10  chr10_50855564     ASom    A    G        0      0        2 
  10  chr10_50855564     HCab    A    G        0      0        2 
  10  chr10_50855564     HPrz    A    G      0.5      1        2 
  10  chr10_50855564     ZBoe    A    G        0      0        2 
  10  chr10_50855564     ZGre    A    G        0      0        2 
  10  chr10_50855564     ZHar    A    G        0      0        2 
  10  chr10_50855564   Sample    A    G        0      0        2 
  10  chr10_50857188     AAsi    A    G        0      0        2 
  10  chr10_50857188     AKia    A    G        0      0        2 
  10  chr10_50857188     AOna    A    G        0      0        2 
  10  chr10_50857188     ASom    A    G        0      0        2 
  10  chr10_50857188     HCab    A    G        1      2        2 
  10  chr10_50857188     HPrz    A    G        1      2        2 
  10  chr10_50857188     ZBoe    A    G        0      0        2 
  10  chr10_50857188     ZGre    A    G        0      0        2 
  10  chr10_50857188     ZHar    A    G        0      0        2 
  10  chr10_50857188   Sample    A    G        1      2        2 
  10  chr10_50857987     AAsi    T    C        0      0        2 
  10  chr10_50857987     AKia    T    C        0      0        2 
  10  chr10_50857987     AOna    T    C        0      0        2 
  10  chr10_50857987     ASom    T    C        0      0        2 
  10  chr10_50857987     HCab    T    C        0      0        2 
  10  chr10_50857987     HPrz    T    C        0      0        2 
  10  chr10_50857987     ZBoe    T    C        0      0        2 
  10  chr10_50857987     ZGre    T    C        1      2        2 
  10  chr10_50857987     ZHar    T    C        0      0        2 
  10  chr10_50857987   Sample    T    C        0      0        2 
  10  chr10_50866932     AAsi    C    A        0      0        2 
  10  chr10_50866932     AKia    C    A        0      0        2 
  10  chr10_50866932     AOna    C    A        0      0        2 
  10  chr10_50866932     ASom    C    A        0      0        2 
  10  chr10_50866932     HCab    C    A        0      0        2 
  10  chr10_50866932     HPrz    C    A      0.5      1        2 
  10  chr10_50866932     ZBoe    C    A        0      0        2 
  10  chr10_50866932     ZGre    C    A        0      0        2 
  10  chr10_50866932     ZHar    C    A        0      0        2 
  10  chr10_50866932   Sample    C    A        0      0        2 
  10  chr10_50869322     AAsi    G    C        0      0        2 
  10  chr10_50869322     AKia    G    C        0      0        2 
  10  chr10_50869322     AOna    G    C        0      0        2 
  10  chr10_50869322     ASom    G    C        0      0        2 
  10  chr10_50869322     HCab    G    C        0      0        2 
  10  chr10_50869322     HPrz    G    C      0.5      1        2 
  10  chr10_50869322     ZBoe    G    C        0      0        2 
  10  chr10_50869322     ZGre    G    C        0      0        2 
  10  chr10_50869322     ZHar    G    C        0      0        2 
  10  chr10_50869322   Sample    G    C        0      0        2 
  10  chr10_50869345     AAsi    T    C        0      0        2 
  10  chr10_50869345     AKia    T    C        0      0        2 
  10  chr10_50869345     AOna    T    C        0      0        2 
  10  chr10_50869345     ASom    T    C        0      0        2 
  10  chr10_50869345     HCab    T    C        1      2        2 
  10  chr10_50869345     HPrz    T    C        1      2        2 
  10  chr10_50869345     ZBoe    T    C        0      0        2 
  10  chr10_50869345     ZGre    T    C        0      0        2 
  10  chr10_50869345     ZHar    T    C        0      0        2 
  10  chr10_50869345   Sample    T    C        1      2        2 
  10  chr10_50878954     AAsi    C    T        0      0        2 
  10  chr10_50878954     AKia    C    T        0      0        2 
  10  chr10_50878954     AOna    C    T        0      0        2 
  10  chr10_50878954     ASom    C    T        0      0        2 
  10  chr10_50878954     HCab    C    T        0      0        2 
  10  chr10_50878954     HPrz    C    T      0.5      1        2 
  10  chr10_50878954     ZBoe    C    T        0      0        2 
  10  chr10_50878954     ZGre    C    T        0      0        2 
  10  chr10_50878954     ZHar    C    T        0      0        2 
  10  chr10_50878954   Sample    C    T        0      0        2 
  10  chr10_50884805     AAsi    A    T        0      0        2 
  10  chr10_50884805     AKia    A    T        0      0        2 
  10  chr10_50884805     AOna    A    T        0      0        2 
  10  chr10_50884805     ASom    A    T        0      0        2 
  10  chr10_50884805     HCab    A    T        1      2        2 
  10  chr10_50884805     HPrz    A    T        1      2        2 
  10  chr10_50884805     ZBoe    A    T        0      0        2 
  10  chr10_50884805     ZGre    A    T        0      0        2 
  10  chr10_50884805     ZHar    A    T        0      0        2 
  10  chr10_50884805   Sample    A    T        1      2        2 
  10  chr10_50898409     AAsi    T    C        0      0        2 
  10  chr10_50898409     AKia    T    C      0.5      1        2 
  10  chr10_50898409     AOna    T    C        0      0        2 
  10  chr10_50898409     ASom    T    C        0      0        2 
  10  chr10_50898409     HCab    T    C        0      0        2 
  10  chr10_50898409     HPrz    T    C        0      0        2 
  10  chr10_50898409     ZBoe    T    C        0      0        2 
  10  chr10_50898409     ZGre    T    C        0      0        2 
  10  chr10_50898409     ZHar    T    C        0      0        2 
  10  chr10_50898409   Sample    T    C        0      0        2 
  10  chr10_50899225     AAsi    C    T        0      0        2 
  10  chr10_50899225     AKia    C    T        0      0        2 
  10  chr10_50899225     AOna    C    T        0      0        2 
  10  chr10_50899225     ASom    C    T        0      0        2 
  10  chr10_50899225     HCab    C    T        1      2        2 
  10  chr10_50899225     HPrz    C    T      0.5      1        2 
  10  chr10_50899225     ZBoe    C    T        0      0        2 
  10  chr10_50899225     ZGre    C    T        0      0        2 
  10  chr10_50899225     ZHar    C    T        0      0        2 
  10  chr10_50899225   Sample    C    T        0      0        2 
  10  chr10_50900440     AAsi    T    C        0      0        2 
  10  chr10_50900440     AKia    T    C        0      0        2 
  10  chr10_50900440     AOna    T    C        0      0        2 
  10  chr10_50900440     ASom    T    C        0      0        2 
  10  chr10_50900440     HCab    T    C        0      0        2 
  10  chr10_50900440     HPrz    T    C        0      0        2 
  10  chr10_50900440     ZBoe    T    C        0      0        2 
  10  chr10_50900440     ZGre    T    C        0      0        2 
  10  chr10_50900440     ZHar    T    C      0.5      1        2 
  10  chr10_50900440   Sample    T    C        0      0        2 
  10  chr10_50912137     AAsi    C    T        0      0        2 
  10  chr10_50912137     AKia    C    T        0      0        2 
  10  chr10_50912137     AOna    C    T        0      0        2 
  10  chr10_50912137     ASom    C    T        0      0        2 
  10  chr10_50912137     HCab    C    T        0      0        2 
  10  chr10_50912137     HPrz    C    T        0      0        2 
  10  chr10_50912137     ZBoe    C    T        0      0        2 
  10  chr10_50912137     ZGre    C    T        0      0        2 
  10  chr10_50912137     ZHar    C    T      0.5      1        2 
  10  chr10_50912137   Sample    C    T        0      0        2 
  10  chr10_50921946     AAsi    A    G        0      0        2 
  10  chr10_50921946     AKia    A    G        0      0        2 
  10  chr10_50921946     AOna    A    G        0      0        2 
  10  chr10_50921946     ASom    A    G        0      0        2 
  10  chr10_50921946     HCab    A    G        1      2        2 
  10  chr10_50921946     HPrz    A    G      0.5      1        2 
  10  chr10_50921946     ZBoe    A    G        0      0        2 
  10  chr10_50921946     ZGre    A    G        0      0        2 
  10  chr10_50921946     ZHar    A    G        0      0        2 
  10  chr10_50921946   Sample    A    G        1      2        2 
  10  chr10_50928862     AAsi    T    C        0      0        2 
  10  chr10_50928862     AKia    T    C        0      0        2 
  10  chr10_50928862     AOna    T    C        0      0        2 
  10  chr10_50928862     ASom    T    C        0      0        2 
  10  chr10_50928862     HCab    T    C        1      2        2 
  10  chr10_50928862     HPrz    T    C        1      2        2 
  10  chr10_50928862     ZBoe    T    C        0      0        2 
  10  chr10_50928862     ZGre    T    C        0      0        2 
  10  chr10_50928862     ZHar    T    C        0      0        2 
  10  chr10_50928862   Sample    T    C        1      2        2 
  10  chr10_50930864     AAsi    G    A        0      0        2 
  10  chr10_50930864     AKia    G    A        0      0        2 
  10  chr10_50930864     AOna    G    A        0      0        2 
  10  chr10_50930864     ASom    G    A        0      0        2 
  10  chr10_50930864     HCab    G    A        1      2        2 
  10  chr10_50930864     HPrz    G    A        1      2        2 
  10  chr10_50930864     ZBoe    G    A        0      0        2 
  10  chr10_50930864     ZGre    G    A        0      0        2 
  10  chr10_50930864     ZHar    G    A        0      0        2 
  10  chr10_50930864   Sample    G    A        1      2        2 
  10  chr10_50932587     AAsi    T    C        0      0        2 
  10  chr10_50932587     AKia    T    C        0      0        2 
  10  chr10_50932587     AOna    T    C        0      0        2 
  10  chr10_50932587     ASom    T    C        0      0        2 
  10  chr10_50932587     HCab    T    C        1      2        2 
  10  chr10_50932587     HPrz    T    C        1      2        2 
  10  chr10_50932587     ZBoe    T    C        0      0        2 
  10  chr10_50932587     ZGre    T    C        0      0        2 
  10  chr10_50932587     ZHar    T    C        0      0        2 
  10  chr10_50932587   Sample    T    C        1      2        2 
  10  chr10_50942670     AAsi    G    A        0      0        2 
  10  chr10_50942670     AKia    G    A        0      0        2 
  10  chr10_50942670     AOna    G    A        0      0        2 
  10  chr10_50942670     ASom    G    A        0      0        2 
  10  chr10_50942670     HCab    G    A        0      0        2 
  10  chr10_50942670     HPrz    G    A        0      0        2 
  10  chr10_50942670     ZBoe    G    A      0.5      1        2 
  10  chr10_50942670     ZGre    G    A        0      0        2 
  10  chr10_50942670     ZHar    G    A        0      0        2 
  10  chr10_50942670   Sample    G    A        0      0        2 
  10  chr10_50948799     AAsi    G    A        0      0        2 
  10  chr10_50948799     AKia    G    A        0      0        2 
  10  chr10_50948799     AOna    G    A        0      0        2 
  10  chr10_50948799     ASom    G    A        0      0        2 
  10  chr10_50948799     HCab    G    A        0      0        2 
  10  chr10_50948799     HPrz    G    A        0      0        2 
  10  chr10_50948799     ZBoe    G    A        1      2        2 
  10  chr10_50948799     ZGre    G    A        0      0        2 
  10  chr10_50948799     ZHar    G    A        0      0        2 
  10  chr10_50948799   Sample    G    A        0      0        2 
  10  chr10_50953947     AAsi    G    A        0      0        2 
  10  chr10_50953947     AKia    G    A        1      2        2 
  10  chr10_50953947     AOna    G    A        0      0        2 
  10  chr10_50953947     ASom    G    A        0      0        2 
  10  chr10_50953947     HCab    G    A        0      0        2 
  10  chr10_50953947     HPrz    G    A        0      0        2 
  10  chr10_50953947     ZBoe    G    A        0      0        2 
  10  chr10_50953947     ZGre    G    A        0      0        2 
  10  chr10_50953947     ZHar    G    A        0      0        2 
  10  chr10_50953947   Sample    G    A        0      0        2 
  10  chr10_50955862     AAsi    T    C        0      0        2 
  10  chr10_50955862     AKia    T    C        0      0        2 
  10  chr10_50955862     AOna    T    C        0      0        2 
  10  chr10_50955862     ASom    T    C        0      0        2 
  10  chr10_50955862     HCab    T    C        1      2        2 
  10  chr10_50955862     HPrz    T    C        1      2        2 
  10  chr10_50955862     ZBoe    T    C        0      0        2 
  10  chr10_50955862     ZGre    T    C        0      0        2 
  10  chr10_50955862     ZHar    T    C        0      0        2 
  10  chr10_50955862   Sample    T    C        1      2        2 
  10  chr10_50956420     AAsi    A    G      0.5      1        2 
  10  chr10_50956420     AKia    A    G        0      0        2 
  10  chr10_50956420     AOna    A    G        0      0        2 
  10  chr10_50956420     ASom    A    G        0      0        2 
  10  chr10_50956420     HCab    A    G        0      0        2 
  10  chr10_50956420     HPrz    A    G        0      0        2 
  10  chr10_50956420     ZBoe    A    G        0      0        2 
  10  chr10_50956420     ZGre    A    G        0      0        2 
  10  chr10_50956420     ZHar    A    G        0      0        2 
  10  chr10_50956420   Sample    A    G        0      0        2 
  10  chr10_50957184     AAsi    A    G        0      0        2 
  10  chr10_50957184     AKia    A    G        0      0        2 
  10  chr10_50957184     AOna    A    G        0      0        2 
  10  chr10_50957184     ASom    A    G        0      0        2 
  10  chr10_50957184     HCab    A    G        0      0        2 
  10  chr10_50957184     HPrz    A    G        0      0        2 
  10  chr10_50957184     ZBoe    A    G        0      0        2 
  10  chr10_50957184     ZGre    A    G        1      2        2 
  10  chr10_50957184     ZHar    A    G        0      0        2 
  10  chr10_50957184   Sample    A    G        0      0        2 
  10  chr10_50957400     AAsi    A    C        0      0        2 
  10  chr10_50957400     AKia    A    C        0      0        2 
  10  chr10_50957400     AOna    A    C        0      0        2 
  10  chr10_50957400     ASom    A    C        0      0        2 
  10  chr10_50957400     HCab    A    C        0      0        2 
  10  chr10_50957400     HPrz    A    C        0      0        2 
  10  chr10_50957400     ZBoe    A    C        0      0        2 
  10  chr10_50957400     ZGre    A    C        0      0        2 
  10  chr10_50957400     ZHar    A    C      0.5      1        2 
  10  chr10_50957400   Sample    A    C        0      0        2 
  10  chr10_50957569     AAsi    T    C        0      0        2 
  10  chr10_50957569     AKia    T    C        0      0        2 
  10  chr10_50957569     AOna    T    C        0      0        2 
  10  chr10_50957569     ASom    T    C        0      0        2 
  10  chr10_50957569     HCab    T    C        0      0        2 
  10  chr10_50957569     HPrz    T    C        0      0        2 
  10  chr10_50957569     ZBoe    T    C        0      0        2 
  10  chr10_50957569     ZGre    T    C        0      0        2 
  10  chr10_50957569     ZHar    T    C      0.5      1        2 
  10  chr10_50957569   Sample    T    C        0      0        2 
  10  chr10_50963122     AAsi    C    G        0      0        2 
  10  chr10_50963122     AKia    C    G        0      0        2 
  10  chr10_50963122     AOna    C    G        0      0        2 
  10  chr10_50963122     ASom    C    G        0      0        2 
  10  chr10_50963122     HCab    C    G      0.5      1        2 
  10  chr10_50963122     HPrz    C    G        0      0        2 
  10  chr10_50963122     ZBoe    C    G        0      0        2 
  10  chr10_50963122     ZGre    C    G        0      0        2 
  10  chr10_50963122     ZHar    C    G        0      0        2 
  10  chr10_50963122   Sample    C    G        0      0        2 
  10  chr10_50964372     AAsi    T    C        0      0        2 
  10  chr10_50964372     AKia    T    C        0      0        2 
  10  chr10_50964372     AOna    T    C        0      0        2 
  10  chr10_50964372     ASom    T    C        0      0        2 
  10  chr10_50964372     HCab    T    C        1      2        2 
  10  chr10_50964372     HPrz    T    C        1      2        2 
  10  chr10_50964372     ZBoe    T    C        0      0        2 
  10  chr10_50964372     ZGre    T    C        0      0        2 
  10  chr10_50964372     ZHar    T    C        0      0        2 
  10  chr10_50964372   Sample    T    C        1      2        2 
  10  chr10_50968224     AAsi    C    A        0      0        2 
  10  chr10_50968224     AKia    C    A        0      0        2 
  10  chr10_50968224     AOna    C    A        0      0        2 
  10  chr10_50968224     ASom    C    A        0      0        2 
  10  chr10_50968224     HCab    C    A        0      0        2 
  10  chr10_50968224     HPrz    C    A      0.5      1        2 
  10  chr10_50968224     ZBoe    C    A        0      0        2 
  10  chr10_50968224     ZGre    C    A        0      0        2 
  10  chr10_50968224     ZHar    C    A        0      0        2 
  10  chr10_50968224   Sample    C    A        0      0        2 
  10  chr10_50968878     AAsi    G    A        0      0        2 
  10  chr10_50968878     AKia    G    A        0      0        2 
  10  chr10_50968878     AOna    G    A        0      0        2 
  10  chr10_50968878     ASom    G    A        0      0        2 
  10  chr10_50968878     HCab    G    A        1      2        2 
  10  chr10_50968878     HPrz    G    A        1      2        2 
  10  chr10_50968878     ZBoe    G    A        0      0        2 
  10  chr10_50968878     ZGre    G    A        0      0        2 
  10  chr10_50968878     ZHar    G    A        0      0        2 
  10  chr10_50968878   Sample    G    A        1      2        2 
  10  chr10_50972198     AAsi    G    C        0      0        2 
  10  chr10_50972198     AKia    G    C        0      0        2 
  10  chr10_50972198     AOna    G    C        0      0        2 
  10  chr10_50972198     ASom    G    C        0      0        2 
  10  chr10_50972198     HCab    G    C        0      0        2 
  10  chr10_50972198     HPrz    G    C        0      0        2 
  10  chr10_50972198     ZBoe    G    C      0.5      1        2 
  10  chr10_50972198     ZGre    G    C        0      0        2 
  10  chr10_50972198     ZHar    G    C        0      0        2 
  10  chr10_50972198   Sample    G    C        0      0        2 
  10  chr10_50972689     AAsi    G    A        0      0        2 
  10  chr10_50972689     AKia    G    A        0      0        2 
  10  chr10_50972689     AOna    G    A        0      0        2 
  10  chr10_50972689     ASom    G    A        1      2        2 
  10  chr10_50972689     HCab    G    A        0      0        2 
  10  chr10_50972689     HPrz    G    A        0      0        2 
  10  chr10_50972689     ZBoe    G    A        0      0        2 
  10  chr10_50972689     ZGre    G    A        0      0        2 
  10  chr10_50972689     ZHar    G    A        0      0        2 
  10  chr10_50972689   Sample    G    A        0      0        2 
  10  chr10_50976782     AAsi    C    T        0      0        2 
  10  chr10_50976782     AKia    C    T        0      0        2 
  10  chr10_50976782     AOna    C    T        0      0        2 
  10  chr10_50976782     ASom    C    T        0      0        2 
  10  chr10_50976782     HCab    C    T        1      2        2 
  10  chr10_50976782     HPrz    C    T        1      2        2 
  10  chr10_50976782     ZBoe    C    T        0      0        2 
  10  chr10_50976782     ZGre    C    T        0      0        2 
  10  chr10_50976782     ZHar    C    T        0      0        2 
  10  chr10_50976782   Sample    C    T        1      2        2 
  10  chr10_50990592     AAsi    T    C        0      0        2 
  10  chr10_50990592     AKia    T    C        0      0        2 
  10  chr10_50990592     AOna    T    C        0      0        2 
  10  chr10_50990592     ASom    T    C        0      0        2 
  10  chr10_50990592     HCab    T    C        0      0        2 
  10  chr10_50990592     HPrz    T    C        0      0        2 
  10  chr10_50990592     ZBoe    T    C        0      0        2 
  10  chr10_50990592     ZGre    T    C        0      0        2 
  10  chr10_50990592     ZHar    T    C        1      2        2 
  10  chr10_50990592   Sample    T    C        0      0        2 
  10  chr10_50990728     AAsi    T    C        1      2        2 
  10  chr10_50990728     AKia    T    C        0      0        2 
  10  chr10_50990728     AOna    T    C        0      0        2 
  10  chr10_50990728     ASom    T    C        0      0        2 
  10  chr10_50990728     HCab    T    C        0      0        2 
  10  chr10_50990728     HPrz    T    C        0      0        2 
  10  chr10_50990728     ZBoe    T    C        0      0        2 
  10  chr10_50990728     ZGre    T    C        0      0        2 
  10  chr10_50990728     ZHar    T    C        0      0        2 
  10  chr10_50990728   Sample    T    C        0      0        2 
  10  chr10_50994971     AAsi    C    T        0      0        2 
  10  chr10_50994971     AKia    C    T        0      0        2 
  10  chr10_50994971     AOna    C    T        0      0        2 
  10  chr10_50994971     ASom    C    T        0      0        2 
  10  chr10_50994971     HCab    C    T        0      0        2 
  10  chr10_50994971     HPrz    C    T        0      0        2 
  10  chr10_50994971     ZBoe    C    T      0.5      1        2 
  10  chr10_50994971     ZGre    C    T        0      0        2 
  10  chr10_50994971     ZHar    C    T        0      0        2 
  10  chr10_50994971   Sample    C    T        0      0        2 
  10  chr10_51004731     AAsi    T    G        0      0        2 
  10  chr10_51004731     AKia    T    G        0      0        2 
  10  chr10_51004731     AOna    T    G        0      0        2 
  10  chr10_51004731     ASom    T    G        0      0        2 
  10  chr10_51004731     HCab    T    G        1      2        2 
  10  chr10_51004731     HPrz    T    G        1      2        2 
  10  chr10_51004731     ZBoe    T    G        0      0        2 
  10  chr10_51004731     ZGre    T    G        0      0        2 
  10  chr10_51004731     ZHar    T    G        0      0        2 
  10  chr10_51004731   Sample    T    G        1      2        2 
  10  chr10_51020723     AAsi    G    A        0      0        2 
  10  chr10_51020723     AKia    G    A        0      0        2 
  10  chr10_51020723     AOna    G    A        0      0        2 
  10  chr10_51020723     ASom    G    A        0      0        2 
  10  chr10_51020723     HCab    G    A        1      2        2 
  10  chr10_51020723     HPrz    G    A        1      2        2 
  10  chr10_51020723     ZBoe    G    A        0      0        2 
  10  chr10_51020723     ZGre    G    A        0      0        2 
  10  chr10_51020723     ZHar    G    A        0      0        2 
  10  chr10_51020723   Sample    G    A        1      2        2 
  10  chr10_51034060     AAsi    T    G        0      0        2 
  10  chr10_51034060     AKia    T    G        0      0        2 
  10  chr10_51034060     AOna    T    G        1      2        2 
  10  chr10_51034060     ASom    T    G        0      0        2 
  10  chr10_51034060     HCab    T    G        0      0        2 
  10  chr10_51034060     HPrz    T    G        0      0        2 
  10  chr10_51034060     ZBoe    T    G        0      0        2 
  10  chr10_51034060     ZGre    T    G        0      0        2 
  10  chr10_51034060     ZHar    T    G        0      0        2 
  10  chr10_51034060   Sample    T    G        0      0        2 
  10  chr10_51041955     AAsi    C    G        0      0        2 
  10  chr10_51041955     AKia    C    G        0      0        2 
  10  chr10_51041955     AOna    C    G        0      0        2 
  10  chr10_51041955     ASom    C    G        0      0        2 
  10  chr10_51041955     HCab    C    G        0      0        2 
  10  chr10_51041955     HPrz    C    G        0      0        2 
  10  chr10_51041955     ZBoe    C    G        1      2        2 
  10  chr10_51041955     ZGre    C    G        0      0        2 
  10  chr10_51041955     ZHar    C    G        1      2        2 
  10  chr10_51041955   Sample    C    G        0      0        2 
  10  chr10_51045261     AAsi    T    C        0      0        2 
  10  chr10_51045261     AKia    T    C        0      0        2 
  10  chr10_51045261     AOna    T    C        0      0        2 
  10  chr10_51045261     ASom    T    C        0      0        2 
  10  chr10_51045261     HCab    T    C        0      0        2 
  10  chr10_51045261     HPrz    T    C        0      0        2 
  10  chr10_51045261     ZBoe    T    C        0      0        2 
  10  chr10_51045261     ZGre    T    C        1      2        2 
  10  chr10_51045261     ZHar    T    C        0      0        2 
  10  chr10_51045261   Sample    T    C        0      0        2 
  10  chr10_51050942     AAsi    T    A        0      0        2 
  10  chr10_51050942     AKia    T    A        0      0        2 
  10  chr10_51050942     AOna    T    A        0      0        2 
  10  chr10_51050942     ASom    T    A        0      0        2 
  10  chr10_51050942     HCab    T    A        0      0        2 
  10  chr10_51050942     HPrz    T    A        0      0        2 
  10  chr10_51050942     ZBoe    T    A        1      2        2 
  10  chr10_51050942     ZGre    T    A        0      0        2 
  10  chr10_51050942     ZHar    T    A        0      0        2 
  10  chr10_51050942   Sample    T    A        0      0        2 
  10  chr10_51056714     AAsi    C    G        0      0        2 
  10  chr10_51056714     AKia    C    G        0      0        2 
  10  chr10_51056714     AOna    C    G        0      0        2 
  10  chr10_51056714     ASom    C    G        0      0        2 
  10  chr10_51056714     HCab    C    G        0      0        2 
  10  chr10_51056714     HPrz    C    G        0      0        2 
  10  chr10_51056714     ZBoe    C    G        0      0        2 
  10  chr10_51056714     ZGre    C    G        0      0        2 
  10  chr10_51056714     ZHar    C    G        1      2        2 
  10  chr10_51056714   Sample    C    G        0      0        2 
  10  chr10_51056726     AAsi    T    G        0      0        2 
  10  chr10_51056726     AKia    T    G        0      0        2 
  10  chr10_51056726     AOna    T    G        0      0        2 
  10  chr10_51056726     ASom    T    G        0      0        2 
  10  chr10_51056726     HCab    T    G        1      2        2 
  10  chr10_51056726     HPrz    T    G        1      2        2 
  10  chr10_51056726     ZBoe    T    G        0      0        2 
  10  chr10_51056726     ZGre    T    G        0      0        2 
  10  chr10_51056726     ZHar    T    G        0      0        2 
  10  chr10_51056726   Sample    T    G        1      2        2 
  10  chr10_51062797     AAsi    A    G        0      0        2 
  10  chr10_51062797     AKia    A    G        0      0        2 
  10  chr10_51062797     AOna    A    G        0      0        2 
  10  chr10_51062797     ASom    A    G        0      0        2 
  10  chr10_51062797     HCab    A    G        0      0        2 
  10  chr10_51062797     HPrz    A    G        0      0        2 
  10  chr10_51062797     ZBoe    A    G      0.5      1        2 
  10  chr10_51062797     ZGre    A    G        0      0        2 
  10  chr10_51062797     ZHar    A    G        0      0        2 
  10  chr10_51062797   Sample    A    G        0      0        2 
  10  chr10_51068178     AAsi    C    A        0      0        2 
  10  chr10_51068178     AKia    C    A        0      0        2 
  10  chr10_51068178     AOna    C    A        0      0        2 
  10  chr10_51068178     ASom    C    A        0      0        2 
  10  chr10_51068178     HCab    C    A        1      2        2 
  10  chr10_51068178     HPrz    C    A        1      2        2 
  10  chr10_51068178     ZBoe    C    A        0      0        2 
  10  chr10_51068178     ZGre    C    A        0      0        2 
  10  chr10_51068178     ZHar    C    A        0      0        2 
  10  chr10_51068178   Sample    C    A        1      2        2 
  10  chr10_51068189     AAsi    C    T        0      0        2 
  10  chr10_51068189     AKia    C    T        0      0        2 
  10  chr10_51068189     AOna    C    T        0      0        2 
  10  chr10_51068189     ASom    C    T        0      0        2 
  10  chr10_51068189     HCab    C    T        1      2        2 
  10  chr10_51068189     HPrz    C    T        1      2        2 
  10  chr10_51068189     ZBoe    C    T        0      0        2 
  10  chr10_51068189     ZGre    C    T        0      0        2 
  10  chr10_51068189     ZHar    C    T        0      0        2 
  10  chr10_51068189   Sample    C    T        1      2        2 
  10  chr10_51070491     AAsi    T    A        0      0        2 
  10  chr10_51070491     AKia    T    A        0      0        2 
  10  chr10_51070491     AOna    T    A        0      0        2 
  10  chr10_51070491     ASom    T    A        0      0        2 
  10  chr10_51070491     HCab    T    A        0      0        2 
  10  chr10_51070491     HPrz    T    A        0      0        2 
  10  chr10_51070491     ZBoe    T    A        0      0        2 
  10  chr10_51070491     ZGre    T    A        0      0        2 
  10  chr10_51070491     ZHar    T    A        1      2        2 
  10  chr10_51070491   Sample    T    A        0      0        2 
  10  chr10_51075504     AAsi    A    G        0      0        2 
  10  chr10_51075504     AKia    A    G        0      0        2 
  10  chr10_51075504     AOna    A    G        0      0        2 
  10  chr10_51075504     ASom    A    G        0      0        2 
  10  chr10_51075504     HCab    A    G        0      0        2 
  10  chr10_51075504     HPrz    A    G        0      0        2 
  10  chr10_51075504     ZBoe    A    G        0      0        2 
  10  chr10_51075504     ZGre    A    G        0      0        2 
  10  chr10_51075504     ZHar    A    G      0.5      1        2 
  10  chr10_51075504   Sample    A    G        0      0        2 
  10  chr10_51078540     AAsi    A    G        0      0        2 
  10  chr10_51078540     AKia    A    G        0      0        2 
  10  chr10_51078540     AOna    A    G        0      0        2 
  10  chr10_51078540     ASom    A    G        1      2        2 
  10  chr10_51078540     HCab    A    G        0      0        2 
  10  chr10_51078540     HPrz    A    G        0      0        2 
  10  chr10_51078540     ZBoe    A    G        0      0        2 
  10  chr10_51078540     ZGre    A    G        0      0        2 
  10  chr10_51078540     ZHar    A    G        0      0        2 
  10  chr10_51078540   Sample    A    G        0      0        2 
  10  chr10_51078855     AAsi    T    G        1      2        2 
  10  chr10_51078855     AKia    T    G        0      0        2 
  10  chr10_51078855     AOna    T    G        0      0        2 
  10  chr10_51078855     ASom    T    G        1      2        2 
  10  chr10_51078855     HCab    T    G        0      0        2 
  10  chr10_51078855     HPrz    T    G        0      0        2 
  10  chr10_51078855     ZBoe    T    G        0      0        2 
  10  chr10_51078855     ZGre    T    G        0      0        2 
  10  chr10_51078855     ZHar    T    G        0      0        2 
  10  chr10_51078855   Sample    T    G        0      0        2 
  10  chr10_51086245     AAsi    C    T        0      0        2 
  10  chr10_51086245     AKia    C    T        1      2        2 
  10  chr10_51086245     AOna    C    T        0      0        2 
  10  chr10_51086245     ASom    C    T        0      0        2 
  10  chr10_51086245     HCab    C    T        0      0        2 
  10  chr10_51086245     HPrz    C    T        0      0        2 
  10  chr10_51086245     ZBoe    C    T        0      0        2 
  10  chr10_51086245     ZGre    C    T        0      0        2 
  10  chr10_51086245     ZHar    C    T        0      0        2 
  10  chr10_51086245   Sample    C    T        0      0        2 
  10  chr10_51098862     AAsi    A    G        0      0        2 
  10  chr10_51098862     AKia    A    G        1      2        2 
  10  chr10_51098862     AOna    A    G        1      2        2 
  10  chr10_51098862     ASom    A    G        0      0        2 
  10  chr10_51098862     HCab    A    G        0      0        2 
  10  chr10_51098862     HPrz    A    G        0      0        2 
  10  chr10_51098862     ZBoe    A    G        0      0        2 
  10  chr10_51098862     ZGre    A    G        0      0        2 
  10  chr10_51098862     ZHar    A    G        0      0        2 
  10  chr10_51098862   Sample    A    G        0      0        2 
  10  chr10_51098988     AAsi    T    G        0      0        2 
  10  chr10_51098988     AKia    T    G        0      0        2 
  10  chr10_51098988     AOna    T    G        0      0        2 
  10  chr10_51098988     ASom    T    G        0      0        2 
  10  chr10_51098988     HCab    T    G        1      2        2 
  10  chr10_51098988     HPrz    T    G        1      2        2 
  10  chr10_51098988     ZBoe    T    G        0      0        2 
  10  chr10_51098988     ZGre    T    G        0      0        2 
  10  chr10_51098988     ZHar    T    G        0      0        2 
  10  chr10_51098988   Sample    T    G        1      2        2 
  10  chr10_51103437     AAsi    T    G        0      0        2 
  10  chr10_51103437     AKia    T    G        0      0        2 
  10  chr10_51103437     AOna    T    G        0      0        2 
  10  chr10_51103437     ASom    T    G        0      0        2 
  10  chr10_51103437     HCab    T    G        0      0        2 
  10  chr10_51103437     HPrz    T    G        0      0        2 
  10  chr10_51103437     ZBoe    T    G        0      0        2 
  10  chr10_51103437     ZGre    T    G      0.5      1        2 
  10  chr10_51103437     ZHar    T    G        0      0        2 
  10  chr10_51103437   Sample    T    G        0      0        2 
  10  chr10_51109216     AAsi    T    G        0      0        2 
  10  chr10_51109216     AKia    T    G        0      0        2 
  10  chr10_51109216     AOna    T    G        0      0        2 
  10  chr10_51109216     ASom    T    G        0      0        2 
  10  chr10_51109216     HCab    T    G        1      2        2 
  10  chr10_51109216     HPrz    T    G        1      2        2 
  10  chr10_51109216     ZBoe    T    G        0      0        2 
  10  chr10_51109216     ZGre    T    G        0      0        2 
  10  chr10_51109216     ZHar    T    G        0      0        2 
  10  chr10_51109216   Sample    T    G        1      2        2 
  10  chr10_51119513     AAsi    A    G        0      0        2 
  10  chr10_51119513     AKia    A    G      0.5      1        2 
  10  chr10_51119513     AOna    A    G        0      0        2 
  10  chr10_51119513     ASom    A    G        0      0        2 
  10  chr10_51119513     HCab    A    G        0      0        2 
  10  chr10_51119513     HPrz    A    G        0      0        2 
  10  chr10_51119513     ZBoe    A    G        0      0        2 
  10  chr10_51119513     ZGre    A    G        0      0        2 
  10  chr10_51119513     ZHar    A    G        0      0        2 
  10  chr10_51119513   Sample    A    G        0      0        2 
  10  chr10_51123310     AAsi    C    G        0      0        2 
  10  chr10_51123310     AKia    C    G        0      0        2 
  10  chr10_51123310     AOna    C    G        0      0        2 
  10  chr10_51123310     ASom    C    G        0      0        2 
  10  chr10_51123310     HCab    C    G        0      0        2 
  10  chr10_51123310     HPrz    C    G        0      0        2 
  10  chr10_51123310     ZBoe    C    G        0      0        2 
  10  chr10_51123310     ZGre    C    G      0.5      1        2 
  10  chr10_51123310     ZHar    C    G        0      0        2 
  10  chr10_51123310   Sample    C    G        0      0        2 
  10  chr10_51126096     AAsi    A    T        0      0        2 
  10  chr10_51126096     AKia    A    T        0      0        2 
  10  chr10_51126096     AOna    A    T        0      0        2 
  10  chr10_51126096     ASom    A    T        0      0        2 
  10  chr10_51126096     HCab    A    T        0      0        2 
  10  chr10_51126096     HPrz    A    T        0      0        2 
  10  chr10_51126096     ZBoe    A    T      0.5      1        2 
  10  chr10_51126096     ZGre    A    T        0      0        2 
  10  chr10_51126096     ZHar    A    T        0      0        2 
  10  chr10_51126096   Sample    A    T        0      0        2 
  10  chr10_51132445     AAsi    T    G        0      0        2 
  10  chr10_51132445     AKia    T    G        0      0        2 
  10  chr10_51132445     AOna    T    G        0      0        2 
  10  chr10_51132445     ASom    T    G        0      0        2 
  10  chr10_51132445     HCab    T    G        0      0        2 
  10  chr10_51132445     HPrz    T    G        0      0        2 
  10  chr10_51132445     ZBoe    T    G        0      0        2 
  10  chr10_51132445     ZGre    T    G        0      0        2 
  10  chr10_51132445     ZHar    T    G        1      2        2 
  10  chr10_51132445   Sample    T    G        0      0        2 
  10  chr10_51142859     AAsi    G    C        0      0        2 
  10  chr10_51142859     AKia    G    C        0      0        2 
  10  chr10_51142859     AOna    G    C        0      0        2 
  10  chr10_51142859     ASom    G    C        0      0        2 
  10  chr10_51142859     HCab    G    C        0      0        2 
  10  chr10_51142859     HPrz    G    C        0      0        2 
  10  chr10_51142859     ZBoe    G    C        0      0        2 
  10  chr10_51142859     ZGre    G    C        0      0        2 
  10  chr10_51142859     ZHar    G    C        1      2        2 
  10  chr10_51142859   Sample    G    C        0      0        2 
  10  chr10_51145135     AAsi    C    T        0      0        2 
  10  chr10_51145135     AKia    C    T        0      0        2 
  10  chr10_51145135     AOna    C    T        0      0        2 
  10  chr10_51145135     ASom    C    T        0      0        2 
  10  chr10_51145135     HCab    C    T        1      2        2 
  10  chr10_51145135     HPrz    C    T        1      2        2 
  10  chr10_51145135     ZBoe    C    T        0      0        2 
  10  chr10_51145135     ZGre    C    T        0      0        2 
  10  chr10_51145135     ZHar    C    T        0      0        2 
  10  chr10_51145135   Sample    C    T        1      2        2 
  10  chr10_51145346     AAsi    A    G        0      0        2 
  10  chr10_51145346     AKia    A    G        0      0        2 
  10  chr10_51145346     AOna    A    G        0      0        2 
  10  chr10_51145346     ASom    A    G        0      0        2 
  10  chr10_51145346     HCab    A    G        0      0        2 
  10  chr10_51145346     HPrz    A    G        0      0        2 
  10  chr10_51145346     ZBoe    A    G        0      0        2 
  10  chr10_51145346     ZGre    A    G      0.5      1        2 
  10  chr10_51145346     ZHar    A    G        1      2        2 
  10  chr10_51145346   Sample    A    G        0      0        2 
  10  chr10_51152695     AAsi    T    C        0      0        2 
  10  chr10_51152695     AKia    T    C        0      0        2 
  10  chr10_51152695     AOna    T    C        0      0        2 
  10  chr10_51152695     ASom    T    C        0      0        2 
  10  chr10_51152695     HCab    T    C        1      2        2 
  10  chr10_51152695     HPrz    T    C        1      2        2 
  10  chr10_51152695     ZBoe    T    C        0      0        2 
  10  chr10_51152695     ZGre    T    C        0      0        2 
  10  chr10_51152695     ZHar    T    C        0      0        2 
  10  chr10_51152695   Sample    T    C        1      2        2 
  10  chr10_51152909     AAsi    G    A        0      0        2 
  10  chr10_51152909     AKia    G    A        0      0        2 
  10  chr10_51152909     AOna    G    A        0      0        2 
  10  chr10_51152909     ASom    G    A        0      0        2 
  10  chr10_51152909     HCab    G    A        0      0        2 
  10  chr10_51152909     HPrz    G    A        0      0        2 
  10  chr10_51152909     ZBoe    G    A      0.5      1        2 
  10  chr10_51152909     ZGre    G    A        0      0        2 
  10  chr10_51152909     ZHar    G    A        0      0        2 
  10  chr10_51152909   Sample    G    A        0      0        2 
  10  chr10_51158277     AAsi    C    T        0      0        2 
  10  chr10_51158277     AKia    C    T        0      0        2 
  10  chr10_51158277     AOna    C    T        0      0        2 
  10  chr10_51158277     ASom    C    T        0      0        2 
  10  chr10_51158277     HCab    C    T        0      0        2 
  10  chr10_51158277     HPrz    C    T      0.5      1        2 
  10  chr10_51158277     ZBoe    C    T        0      0        2 
  10  chr10_51158277     ZGre    C    T        0      0        2 
  10  chr10_51158277     ZHar    C    T        0      0        2 
  10  chr10_51158277   Sample    C    T        0      0        2 
  10  chr10_51163029     AAsi    G    T        0      0        2 
  10  chr10_51163029     AKia    G    T      0.5      1        2 
  10  chr10_51163029     AOna    G    T        0      0        2 
  10  chr10_51163029     ASom    G    T        0      0        2 
  10  chr10_51163029     HCab    G    T        0      0        2 
  10  chr10_51163029     HPrz    G    T        0      0        2 
  10  chr10_51163029     ZBoe    G    T        0      0        2 
  10  chr10_51163029     ZGre    G    T        0      0        2 
  10  chr10_51163029     ZHar    G    T        0      0        2 
  10  chr10_51163029   Sample    G    T        0      0        2 
  10  chr10_51167714     AAsi    C    T        0      0        2 
  10  chr10_51167714     AKia    C    T        0      0        2 
  10  chr10_51167714     AOna    C    T        0      0        2 
  10  chr10_51167714     ASom    C    T        0      0        2 
  10  chr10_51167714     HCab    C    T      0.5      1        2 
  10  chr10_51167714     HPrz    C    T        1      2        2 
  10  chr10_51167714     ZBoe    C    T        0      0        2 
  10  chr10_51167714     ZGre    C    T        0      0        2 
  10  chr10_51167714     ZHar    C    T        0      0        2 
  10  chr10_51167714   Sample    C    T        1      2        2 
  10  chr10_51167986     AAsi    T    C      0.5      1        2 
  10  chr10_51167986     AKia    T    C        0      0        2 
  10  chr10_51167986     AOna    T    C        0      0        2 
  10  chr10_51167986     ASom    T    C        0      0        2 
  10  chr10_51167986     HCab    T    C        0      0        2 
  10  chr10_51167986     HPrz    T    C        0      0        2 
  10  chr10_51167986     ZBoe    T    C        0      0        2 
  10  chr10_51167986     ZGre    T    C        0      0        2 
  10  chr10_51167986     ZHar    T    C        0      0        2 
  10  chr10_51167986   Sample    T    C        0      0        2 
  10  chr10_51169010     AAsi    G    A      0.5      1        2 
  10  chr10_51169010     AKia    G    A        0      0        2 
  10  chr10_51169010     AOna    G    A        0      0        2 
  10  chr10_51169010     ASom    G    A        0      0        2 
  10  chr10_51169010     HCab    G    A        0      0        2 
  10  chr10_51169010     HPrz    G    A        0      0        2 
  10  chr10_51169010     ZBoe    G    A        0      0        2 
  10  chr10_51169010     ZGre    G    A        0      0        2 
  10  chr10_51169010     ZHar    G    A        0      0        2 
  10  chr10_51169010   Sample    G    A        0      0        2 
  10  chr10_51176585     AAsi    G    A        0      0        2 
  10  chr10_51176585     AKia    G    A      0.5      1        2 
  10  chr10_51176585     AOna    G    A        0      0        2 
  10  chr10_51176585     ASom    G    A        0      0        2 
  10  chr10_51176585     HCab    G    A        0      0        2 
  10  chr10_51176585     HPrz    G    A        0      0        2 
  10  chr10_51176585     ZBoe    G    A        0      0        2 
  10  chr10_51176585     ZGre    G    A        0      0        2 
  10  chr10_51176585     ZHar    G    A        0      0        2 
  10  chr10_51176585   Sample    G    A        0      0        2 
  10  chr10_51177036     AAsi    A    G        0      0        2 
  10  chr10_51177036     AKia    A    G        0      0        2 
  10  chr10_51177036     AOna    A    G        1      2        2 
  10  chr10_51177036     ASom    A    G        0      0        2 
  10  chr10_51177036     HCab    A    G        0      0        2 
  10  chr10_51177036     HPrz    A    G        0      0        2 
  10  chr10_51177036     ZBoe    A    G        0      0        2 
  10  chr10_51177036     ZGre    A    G        0      0        2 
  10  chr10_51177036     ZHar    A    G        0      0        2 
  10  chr10_51177036   Sample    A    G        0      0        2 
  10  chr10_51182434     AAsi    G    A        1      2        2 
  10  chr10_51182434     AKia    G    A        0      0        2 
  10  chr10_51182434     AOna    G    A        0      0        2 
  10  chr10_51182434     ASom    G    A        1      2        2 
  10  chr10_51182434     HCab    G    A        0      0        2 
  10  chr10_51182434     HPrz    G    A        0      0        2 
  10  chr10_51182434     ZBoe    G    A        0      0        2 
  10  chr10_51182434     ZGre    G    A        0      0        2 
  10  chr10_51182434     ZHar    G    A        0      0        2 
  10  chr10_51182434   Sample    G    A        0      0        2 
  10  chr10_51191965     AAsi    A    G        0      0        2 
  10  chr10_51191965     AKia    A    G        1      2        2 
  10  chr10_51191965     AOna    A    G        0      0        2 
  10  chr10_51191965     ASom    A    G        0      0        2 
  10  chr10_51191965     HCab    A    G        0      0        2 
  10  chr10_51191965     HPrz    A    G        0      0        2 
  10  chr10_51191965     ZBoe    A    G        0      0        2 
  10  chr10_51191965     ZGre    A    G        0      0        2 
  10  chr10_51191965     ZHar    A    G        0      0        2 
  10  chr10_51191965   Sample    A    G        0      0        2 
  10  chr10_51195284     AAsi    T    C        0      0        2 
  10  chr10_51195284     AKia    T    C        0      0        2 
  10  chr10_51195284     AOna    T    C        0      0        2 
  10  chr10_51195284     ASom    T    C        0      0        2 
  10  chr10_51195284     HCab    T    C        0      0        2 
  10  chr10_51195284     HPrz    T    C        1      2        2 
  10  chr10_51195284     ZBoe    T    C        0      0        2 
  10  chr10_51195284     ZGre    T    C        0      0        2 
  10  chr10_51195284     ZHar    T    C        0      0        2 
  10  chr10_51195284   Sample    T    C        0      0        2 
  10  chr10_51207927     AAsi    G    A        0      0        2 
  10  chr10_51207927     AKia    G    A        0      0        2 
  10  chr10_51207927     AOna    G    A        0      0        2 
  10  chr10_51207927     ASom    G    A        0      0        2 
  10  chr10_51207927     HCab    G    A        0      0        2 
  10  chr10_51207927     HPrz    G    A        0      0        2 
  10  chr10_51207927     ZBoe    G    A        0      0        2 
  10  chr10_51207927     ZGre    G    A        0      0        2 
  10  chr10_51207927     ZHar    G    A      0.5      1        2 
  10  chr10_51207927   Sample    G    A        0      0        2 
  10  chr10_51208132     AAsi    C    T        0      0        2 
  10  chr10_51208132     AKia    C    T        0      0        2 
  10  chr10_51208132     AOna    C    T      0.5      1        2 
  10  chr10_51208132     ASom    C    T        0      0        2 
  10  chr10_51208132     HCab    C    T        0      0        2 
  10  chr10_51208132     HPrz    C    T        0      0        2 
  10  chr10_51208132     ZBoe    C    T        0      0        2 
  10  chr10_51208132     ZGre    C    T        0      0        2 
  10  chr10_51208132     ZHar    C    T        0      0        2 
  10  chr10_51208132   Sample    C    T        0      0        2 
  10  chr10_51210456     AAsi    A    C        0      0        2 
  10  chr10_51210456     AKia    A    C      0.5      1        2 
  10  chr10_51210456     AOna    A    C        0      0        2 
  10  chr10_51210456     ASom    A    C        0      0        2 
  10  chr10_51210456     HCab    A    C        0      0        2 
  10  chr10_51210456     HPrz    A    C        0      0        2 
  10  chr10_51210456     ZBoe    A    C        0      0        2 
  10  chr10_51210456     ZGre    A    C        0      0        2 
  10  chr10_51210456     ZHar    A    C        0      0        2 
  10  chr10_51210456   Sample    A    C        0      0        2 
  10  chr10_51236907     AAsi    A    G        0      0        2 
  10  chr10_51236907     AKia    A    G        0      0        2 
  10  chr10_51236907     AOna    A    G        0      0        2 
  10  chr10_51236907     ASom    A    G        0      0        2 
  10  chr10_51236907     HCab    A    G        0      0        2 
  10  chr10_51236907     HPrz    A    G        0      0        2 
  10  chr10_51236907     ZBoe    A    G        0      0        2 
  10  chr10_51236907     ZGre    A    G        1      2        2 
  10  chr10_51236907     ZHar    A    G        0      0        2 
  10  chr10_51236907   Sample    A    G        0      0        2 
  10  chr10_51241253     AAsi    T    C        0      0        2 
  10  chr10_51241253     AKia    T    C      0.5      1        2 
  10  chr10_51241253     AOna    T    C        0      0        2 
  10  chr10_51241253     ASom    T    C        0      0        2 
  10  chr10_51241253     HCab    T    C        0      0        2 
  10  chr10_51241253     HPrz    T    C        0      0        2 
  10  chr10_51241253     ZBoe    T    C        0      0        2 
  10  chr10_51241253     ZGre    T    C        0      0        2 
  10  chr10_51241253     ZHar    T    C        0      0        2 
  10  chr10_51241253   Sample    T    C        0      0        2 
  10  chr10_51243805     AAsi    T    C        0      0        2 
  10  chr10_51243805     AKia    T    C        0      0        2 
  10  chr10_51243805     AOna    T    C        0      0        2 
  10  chr10_51243805     ASom    T    C        0      0        2 
  10  chr10_51243805     HCab    T    C        1      2        2 
  10  chr10_51243805     HPrz    T    C        1      2        2 
  10  chr10_51243805     ZBoe    T    C        0      0        2 
  10  chr10_51243805     ZGre    T    C        0      0        2 
  10  chr10_51243805     ZHar    T    C        0      0        2 
  10  chr10_51243805   Sample    T    C        1      2        2 
  10  chr10_51243851     AAsi    C    G        0      0        2 
  10  chr10_51243851     AKia    C    G        0      0        2 
  10  chr10_51243851     AOna    C    G        0      0        2 
  10  chr10_51243851     ASom    C    G        0      0        2 
  10  chr10_51243851     HCab    C    G        1      2        2 
  10  chr10_51243851     HPrz    C    G        0      0        2 
  10  chr10_51243851     ZBoe    C    G        0      0        2 
  10  chr10_51243851     ZGre    C    G        0      0        2 
  10  chr10_51243851     ZHar    C    G        0      0        2 
  10  chr10_51243851   Sample    C    G        0      0        2 
  10  chr10_51253405     AAsi    T    G        0      0        2 
  10  chr10_51253405     AKia    T    G        0      0        2 
  10  chr10_51253405     AOna    T    G        0      0        2 
  10  chr10_51253405     ASom    T    G        0      0        2 
  10  chr10_51253405     HCab    T    G        0      0        2 
  10  chr10_51253405     HPrz    T    G        0      0        2 
  10  chr10_51253405     ZBoe    T    G      0.5      1        2 
  10  chr10_51253405     ZGre    T    G        0      0        2 
  10  chr10_51253405     ZHar    T    G        0      0        2 
  10  chr10_51253405   Sample    T    G        0      0        2 
  10  chr10_51253852     AAsi    C    T        1      2        2 
  10  chr10_51253852     AKia    C    T        0      0        2 
  10  chr10_51253852     AOna    C    T        0      0        2 
  10  chr10_51253852     ASom    C    T        0      0        2 
  10  chr10_51253852     HCab    C    T        0      0        2 
  10  chr10_51253852     HPrz    C    T        0      0        2 
  10  chr10_51253852     ZBoe    C    T        0      0        2 
  10  chr10_51253852     ZGre    C    T        0      0        2 
  10  chr10_51253852     ZHar    C    T        0      0        2 
  10  chr10_51253852   Sample    C    T        0      0        2 
  10  chr10_51255353     AAsi    G    C        1      2        2 
  10  chr10_51255353     AKia    G    C        0      0        2 
  10  chr10_51255353     AOna    G    C        0      0        2 
  10  chr10_51255353     ASom    G    C        0      0        2 
  10  chr10_51255353     HCab    G    C        0      0        2 
  10  chr10_51255353     HPrz    G    C        0      0        2 
  10  chr10_51255353     ZBoe    G    C        0      0        2 
  10  chr10_51255353     ZGre    G    C        0      0        2 
  10  chr10_51255353     ZHar    G    C        0      0        2 
  10  chr10_51255353   Sample    G    C        0      0        2 
  10  chr10_51257088     AAsi    G    A        0      0        2 
  10  chr10_51257088     AKia    G    A        0      0        2 
  10  chr10_51257088     AOna    G    A        0      0        2 
  10  chr10_51257088     ASom    G    A        0      0        2 
  10  chr10_51257088     HCab    G    A        1      2        2 
  10  chr10_51257088     HPrz    G    A        1      2        2 
  10  chr10_51257088     ZBoe    G    A        0      0        2 
  10  chr10_51257088     ZGre    G    A        0      0        2 
  10  chr10_51257088     ZHar    G    A        0      0        2 
  10  chr10_51257088   Sample    G    A        1      2        2 
  10  chr10_51257985     AAsi    A    T        0      0        2 
  10  chr10_51257985     AKia    A    T        0      0        2 
  10  chr10_51257985     AOna    A    T      0.5      1        2 
  10  chr10_51257985     ASom    A    T        0      0        2 
  10  chr10_51257985     HCab    A    T        0      0        2 
  10  chr10_51257985     HPrz    A    T        0      0        2 
  10  chr10_51257985     ZBoe    A    T        0      0        2 
  10  chr10_51257985     ZGre    A    T        0      0        2 
  10  chr10_51257985     ZHar    A    T        0      0        2 
  10  chr10_51257985   Sample    A    T        0      0        2 
  10  chr10_51264072     AAsi    G    A        0      0        2 
  10  chr10_51264072     AKia    G    A        0      0        2 
  10  chr10_51264072     AOna    G    A        0      0        2 
  10  chr10_51264072     ASom    G    A        1      2        2 
  10  chr10_51264072     HCab    G    A        0      0        2 
  10  chr10_51264072     HPrz    G    A        0      0        2 
  10  chr10_51264072     ZBoe    G    A        0      0        2 
  10  chr10_51264072     ZGre    G    A        0      0        2 
  10  chr10_51264072     ZHar    G    A        0      0        2 
  10  chr10_51264072   Sample    G    A        0      0        2 
  10  chr10_51271180     AAsi    C    T        0      0        2 
  10  chr10_51271180     AKia    C    T        0      0        2 
  10  chr10_51271180     AOna    C    T        0      0        2 
  10  chr10_51271180     ASom    C    T        0      0        2 
  10  chr10_51271180     HCab    C    T      0.5      1        2 
  10  chr10_51271180     HPrz    C    T        0      0        2 
  10  chr10_51271180     ZBoe    C    T        0      0        2 
  10  chr10_51271180     ZGre    C    T        0      0        2 
  10  chr10_51271180     ZHar    C    T        0      0        2 
  10  chr10_51271180   Sample    C    T        0      0        2 
  10  chr10_51273861     AAsi    G    A        1      2        2 
  10  chr10_51273861     AKia    G    A        0      0        2 
  10  chr10_51273861     AOna    G    A        0      0        2 
  10  chr10_51273861     ASom    G    A        1      2        2 
  10  chr10_51273861     HCab    G    A        0      0        2 
  10  chr10_51273861     HPrz    G    A        0      0        2 
  10  chr10_51273861     ZBoe    G    A        0      0        2 
  10  chr10_51273861     ZGre    G    A        0      0        2 
  10  chr10_51273861     ZHar    G    A        0      0        2 
  10  chr10_51273861   Sample    G    A        0      0        2 
  10  chr10_51276659     AAsi    G    C        0      0        2 
  10  chr10_51276659     AKia    G    C        1      2        2 
  10  chr10_51276659     AOna    G    C        1      2        2 
  10  chr10_51276659     ASom    G    C        0      0        2 
  10  chr10_51276659     HCab    G    C        0      0        2 
  10  chr10_51276659     HPrz    G    C        0      0        2 
  10  chr10_51276659     ZBoe    G    C        0      0        2 
  10  chr10_51276659     ZGre    G    C        0      0        2 
  10  chr10_51276659     ZHar    G    C        0      0        2 
  10  chr10_51276659   Sample    G    C        0      0        2 
  10  chr10_51288617     AAsi    A    G        0      0        2 
  10  chr10_51288617     AKia    A    G      0.5      1        2 
  10  chr10_51288617     AOna    A    G        0      0        2 
  10  chr10_51288617     ASom    A    G        0      0        2 
  10  chr10_51288617     HCab    A    G        0      0        2 
  10  chr10_51288617     HPrz    A    G        0      0        2 
  10  chr10_51288617     ZBoe    A    G        0      0        2 
  10  chr10_51288617     ZGre    A    G        0      0        2 
  10  chr10_51288617     ZHar    A    G        0      0        2 
  10  chr10_51288617   Sample    A    G        0      0        2 
  10  chr10_51299737     AAsi    G    A        0      0        2 
  10  chr10_51299737     AKia    G    A        0      0        2 
  10  chr10_51299737     AOna    G    A        0      0        2 
  10  chr10_51299737     ASom    G    A        0      0        2 
  10  chr10_51299737     HCab    G    A        1      2        2 
  10  chr10_51299737     HPrz    G    A        1      2        2 
  10  chr10_51299737     ZBoe    G    A        0      0        2 
  10  chr10_51299737     ZGre    G    A        0      0        2 
  10  chr10_51299737     ZHar    G    A        0      0        2 
  10  chr10_51299737   Sample    G    A        1      2        2 
  10  chr10_51319364     AAsi    G    A        0      0        2 
  10  chr10_51319364     AKia    G    A        0      0        2 
  10  chr10_51319364     AOna    G    A        0      0        2 
  10  chr10_51319364     ASom    G    A        0      0        2 
  10  chr10_51319364     HCab    G    A        1      2        2 
  10  chr10_51319364     HPrz    G    A        1      2        2 
  10  chr10_51319364     ZBoe    G    A        0      0        2 
  10  chr10_51319364     ZGre    G    A        0      0        2 
  10  chr10_51319364     ZHar    G    A        0      0        2 
  10  chr10_51319364   Sample    G    A        1      2        2 
  10  chr10_51327441     AAsi    T    C        1      2        2 
  10  chr10_51327441     AKia    T    C        0      0        2 
  10  chr10_51327441     AOna    T    C        0      0        2 
  10  chr10_51327441     ASom    T    C        1      2        2 
  10  chr10_51327441     HCab    T    C        0      0        2 
  10  chr10_51327441     HPrz    T    C        0      0        2 
  10  chr10_51327441     ZBoe    T    C        0      0        2 
  10  chr10_51327441     ZGre    T    C        0      0        2 
  10  chr10_51327441     ZHar    T    C        0      0        2 
  10  chr10_51327441   Sample    T    C        0      0        2 
  10  chr10_51329875     AAsi    T    C        0      0        2 
  10  chr10_51329875     AKia    T    C        0      0        2 
  10  chr10_51329875     AOna    T    C        0      0        2 
  10  chr10_51329875     ASom    T    C        0      0        2 
  10  chr10_51329875     HCab    T    C        1      2        2 
  10  chr10_51329875     HPrz    T    C        1      2        2 
  10  chr10_51329875     ZBoe    T    C        0      0        2 
  10  chr10_51329875     ZGre    T    C        0      0        2 
  10  chr10_51329875     ZHar    T    C        0      0        2 
  10  chr10_51329875   Sample    T    C        1      2        2 
  10  chr10_51335163     AAsi    A    C        0      0        2 
  10  chr10_51335163     AKia    A    C        0      0        2 
  10  chr10_51335163     AOna    A    C        0      0        2 
  10  chr10_51335163     ASom    A    C        0      0        2 
  10  chr10_51335163     HCab    A    C        1      2        2 
  10  chr10_51335163     HPrz    A    C        1      2        2 
  10  chr10_51335163     ZBoe    A    C        0      0        2 
  10  chr10_51335163     ZGre    A    C        0      0        2 
  10  chr10_51335163     ZHar    A    C        0      0        2 
  10  chr10_51335163   Sample    A    C        1      2        2 
  10  chr10_51336949     AAsi    A    G        1      2        2 
  10  chr10_51336949     AKia    A    G        0      0        2 
  10  chr10_51336949     AOna    A    G        0      0        2 
  10  chr10_51336949     ASom    A    G        1      2        2 
  10  chr10_51336949     HCab    A    G        0      0        2 
  10  chr10_51336949     HPrz    A    G        0      0        2 
  10  chr10_51336949     ZBoe    A    G        0      0        2 
  10  chr10_51336949     ZGre    A    G        0      0        2 
  10  chr10_51336949     ZHar    A    G        0      0        2 
  10  chr10_51336949   Sample    A    G        0      0        2 
  10  chr10_51338152     AAsi    C    G        0      0        2 
  10  chr10_51338152     AKia    C    G        0      0        2 
  10  chr10_51338152     AOna    C    G        0      0        2 
  10  chr10_51338152     ASom    C    G        0      0        2 
  10  chr10_51338152     HCab    C    G        1      2        2 
  10  chr10_51338152     HPrz    C    G        1      2        2 
  10  chr10_51338152     ZBoe    C    G        0      0        2 
  10  chr10_51338152     ZGre    C    G        0      0        2 
  10  chr10_51338152     ZHar    C    G        0      0        2 
  10  chr10_51338152   Sample    C    G        1      2        2 
  10  chr10_51366495     AAsi    A    G        0      0        2 
  10  chr10_51366495     AKia    A    G      0.5      1        2 
  10  chr10_51366495     AOna    A    G        0      0        2 
  10  chr10_51366495     ASom    A    G        0      0        2 
  10  chr10_51366495     HCab    A    G        0      0        2 
  10  chr10_51366495     HPrz    A    G        0      0        2 
  10  chr10_51366495     ZBoe    A    G        0      0        2 
  10  chr10_51366495     ZGre    A    G        0      0        2 
  10  chr10_51366495     ZHar    A    G        0      0        2 
  10  chr10_51366495   Sample    A    G        0      0        2 
  10  chr10_51367150     AAsi    A    G        0      0        2 
  10  chr10_51367150     AKia    A    G        0      0        2 
  10  chr10_51367150     AOna    A    G        0      0        2 
  10  chr10_51367150     ASom    A    G        0      0        2 
  10  chr10_51367150     HCab    A    G        0      0        2 
  10  chr10_51367150     HPrz    A    G        0      0        2 
  10  chr10_51367150     ZBoe    A    G        0      0        2 
  10  chr10_51367150     ZGre    A    G        0      0        2 
  10  chr10_51367150     ZHar    A    G      0.5      1        2 
  10  chr10_51367150   Sample    A    G        0      0        2 
  10  chr10_51374996     AAsi    A    G        0      0        2 
  10  chr10_51374996     AKia    A    G        1      2        2 
  10  chr10_51374996     AOna    A    G      0.5      1        2 
  10  chr10_51374996     ASom    A    G        0      0        2 
  10  chr10_51374996     HCab    A    G        0      0        2 
  10  chr10_51374996     HPrz    A    G        0      0        2 
  10  chr10_51374996     ZBoe    A    G        0      0        2 
  10  chr10_51374996     ZGre    A    G        0      0        2 
  10  chr10_51374996     ZHar    A    G        0      0        2 
  10  chr10_51374996   Sample    A    G        0      0        2 
  10  chr10_51375272     AAsi    C    T        0      0        2 
  10  chr10_51375272     AKia    C    T        0      0        2 
  10  chr10_51375272     AOna    C    T        0      0        2 
  10  chr10_51375272     ASom    C    T        0      0        2 
  10  chr10_51375272     HCab    C    T        1      2        2 
  10  chr10_51375272     HPrz    C    T        1      2        2 
  10  chr10_51375272     ZBoe    C    T        0      0        2 
  10  chr10_51375272     ZGre    C    T        0      0        2 
  10  chr10_51375272     ZHar    C    T        0      0        2 
  10  chr10_51375272   Sample    C    T        1      2        2 
  10  chr10_51375323     AAsi    C    G        0      0        2 
  10  chr10_51375323     AKia    C    G        0      0        2 
  10  chr10_51375323     AOna    C    G        0      0        2 
  10  chr10_51375323     ASom    C    G        0      0        2 
  10  chr10_51375323     HCab    C    G        1      2        2 
  10  chr10_51375323     HPrz    C    G        1      2        2 
  10  chr10_51375323     ZBoe    C    G        0      0        2 
  10  chr10_51375323     ZGre    C    G        0      0        2 
  10  chr10_51375323     ZHar    C    G        0      0        2 
  10  chr10_51375323   Sample    C    G        1      2        2 
  10  chr10_51388920     AAsi    G    T        0      0        2 
  10  chr10_51388920     AKia    G    T        0      0        2 
  10  chr10_51388920     AOna    G    T      0.5      1        2 
  10  chr10_51388920     ASom    G    T        0      0        2 
  10  chr10_51388920     HCab    G    T        0      0        2 
  10  chr10_51388920     HPrz    G    T        0      0        2 
  10  chr10_51388920     ZBoe    G    T        0      0        2 
  10  chr10_51388920     ZGre    G    T        0      0        2 
  10  chr10_51388920     ZHar    G    T        0      0        2 
  10  chr10_51388920   Sample    G    T        0      0        2 
  10  chr10_51396150     AAsi    G    C        0      0        2 
  10  chr10_51396150     AKia    G    C        0      0        2 
  10  chr10_51396150     AOna    G    C        0      0        2 
  10  chr10_51396150     ASom    G    C        0      0        2 
  10  chr10_51396150     HCab    G    C        0      0        2 
  10  chr10_51396150     HPrz    G    C        0      0        2 
  10  chr10_51396150     ZBoe    G    C        0      0        2 
  10  chr10_51396150     ZGre    G    C        1      2        2 
  10  chr10_51396150     ZHar    G    C        0      0        2 
  10  chr10_51396150   Sample    G    C        0      0        2 
  10  chr10_51397491     AAsi    A    G        0      0        2 
  10  chr10_51397491     AKia    A    G        1      2        2 
  10  chr10_51397491     AOna    A    G        0      0        2 
  10  chr10_51397491     ASom    A    G        0      0        2 
  10  chr10_51397491     HCab    A    G        0      0        2 
  10  chr10_51397491     HPrz    A    G        0      0        2 
  10  chr10_51397491     ZBoe    A    G        0      0        2 
  10  chr10_51397491     ZGre    A    G        0      0        2 
  10  chr10_51397491     ZHar    A    G        0      0        2 
  10  chr10_51397491   Sample    A    G        0      0        2 
  10  chr10_51398027     AAsi    C    T        0      0        2 
  10  chr10_51398027     AKia    C    T      0.5      1        2 
  10  chr10_51398027     AOna    C    T        0      0        2 
  10  chr10_51398027     ASom    C    T        0      0        2 
  10  chr10_51398027     HCab    C    T        0      0        2 
  10  chr10_51398027     HPrz    C    T        0      0        2 
  10  chr10_51398027     ZBoe    C    T        0      0        2 
  10  chr10_51398027     ZGre    C    T        0      0        2 
  10  chr10_51398027     ZHar    C    T        0      0        2 
  10  chr10_51398027   Sample    C    T        0      0        2 
  10  chr10_51400073     AAsi    A    T      0.5      1        2 
  10  chr10_51400073     AKia    A    T        0      0        2 
  10  chr10_51400073     AOna    A    T        0      0        2 
  10  chr10_51400073     ASom    A    T        0      0        2 
  10  chr10_51400073     HCab    A    T        0      0        2 
  10  chr10_51400073     HPrz    A    T        0      0        2 
  10  chr10_51400073     ZBoe    A    T        0      0        2 
  10  chr10_51400073     ZGre    A    T        0      0        2 
  10  chr10_51400073     ZHar    A    T        0      0        2 
  10  chr10_51400073   Sample    A    T        0      0        2 
  10  chr10_51404568     AAsi    G    T        0      0        2 
  10  chr10_51404568     AKia    G    T        0      0        2 
  10  chr10_51404568     AOna    G    T      0.5      1        2 
  10  chr10_51404568     ASom    G    T        0      0        2 
  10  chr10_51404568     HCab    G    T        0      0        2 
  10  chr10_51404568     HPrz    G    T        0      0        2 
  10  chr10_51404568     ZBoe    G    T        0      0        2 
  10  chr10_51404568     ZGre    G    T        0      0        2 
  10  chr10_51404568     ZHar    G    T        0      0        2 
  10  chr10_51404568   Sample    G    T        0      0        2 
  10  chr10_51410494     AAsi    A    G        0      0        2 
  10  chr10_51410494     AKia    A    G        0      0        2 
  10  chr10_51410494     AOna    A    G        0      0        2 
  10  chr10_51410494     ASom    A    G        0      0        2 
  10  chr10_51410494     HCab    A    G        0      0        2 
  10  chr10_51410494     HPrz    A    G        0      0        2 
  10  chr10_51410494     ZBoe    A    G        0      0        2 
  10  chr10_51410494     ZGre    A    G        1      2        2 
  10  chr10_51410494     ZHar    A    G        0      0        2 
  10  chr10_51410494   Sample    A    G        0      0        2 
  10  chr10_51413238     AAsi    A    G        1      2        2 
  10  chr10_51413238     AKia    A    G        0      0        2 
  10  chr10_51413238     AOna    A    G        0      0        2 
  10  chr10_51413238     ASom    A    G        1      2        2 
  10  chr10_51413238     HCab    A    G        0      0        2 
  10  chr10_51413238     HPrz    A    G        0      0        2 
  10  chr10_51413238     ZBoe    A    G      0.5      1        2 
  10  chr10_51413238     ZGre    A    G        0      0        2 
  10  chr10_51413238     ZHar    A    G        0      0        2 
  10  chr10_51413238   Sample    A    G        0      0        2 
  10  chr10_51414006     AAsi    C    T        0      0        2 
  10  chr10_51414006     AKia    C    T        0      0        2 
  10  chr10_51414006     AOna    C    T        0      0        2 
  10  chr10_51414006     ASom    C    T        0      0        2 
  10  chr10_51414006     HCab    C    T        1      2        2 
  10  chr10_51414006     HPrz    C    T        1      2        2 
  10  chr10_51414006     ZBoe    C    T        0      0        2 
  10  chr10_51414006     ZGre    C    T        0      0        2 
  10  chr10_51414006     ZHar    C    T        0      0        2 
  10  chr10_51414006   Sample    C    T        1      2        2 
  10  chr10_51414816     AAsi    T    G        0      0        2 
  10  chr10_51414816     AKia    T    G        0      0        2 
  10  chr10_51414816     AOna    T    G        0      0        2 
  10  chr10_51414816     ASom    T    G        0      0        2 
  10  chr10_51414816     HCab    T    G        1      2        2 
  10  chr10_51414816     HPrz    T    G        1      2        2 
  10  chr10_51414816     ZBoe    T    G        0      0        2 
  10  chr10_51414816     ZGre    T    G        0      0        2 
  10  chr10_51414816     ZHar    T    G        0      0        2 
  10  chr10_51414816   Sample    T    G        1      2        2 
  10  chr10_51415964     AAsi    A    G      0.5      1        2 
  10  chr10_51415964     AKia    A    G        0      0        2 
  10  chr10_51415964     AOna    A    G        0      0        2 
  10  chr10_51415964     ASom    A    G        0      0        2 
  10  chr10_51415964     HCab    A    G      0.5      1        2 
  10  chr10_51415964     HPrz    A    G        0      0        2 
  10  chr10_51415964     ZBoe    A    G        0      0        2 
  10  chr10_51415964     ZGre    A    G        0      0        2 
  10  chr10_51415964     ZHar    A    G        0      0        2 
  10  chr10_51415964   Sample    A    G        0      0        2 
  10  chr10_51422732     AAsi    G    T        0      0        2 
  10  chr10_51422732     AKia    G    T        0      0        2 
  10  chr10_51422732     AOna    G    T        0      0        2 
  10  chr10_51422732     ASom    G    T        0      0        2 
  10  chr10_51422732     HCab    G    T        0      0        2 
  10  chr10_51422732     HPrz    G    T        0      0        2 
  10  chr10_51422732     ZBoe    G    T        0      0        2 
  10  chr10_51422732     ZGre    G    T      0.5      1        2 
  10  chr10_51422732     ZHar    G    T        0      0        2 
  10  chr10_51422732   Sample    G    T        0      0        2 
  10  chr10_51423525     AAsi    A    G        0      0        2 
  10  chr10_51423525     AKia    A    G        0      0        2 
  10  chr10_51423525     AOna    A    G        0      0        2 
  10  chr10_51423525     ASom    A    G        0      0        2 
  10  chr10_51423525     HCab    A    G        1      2        2 
  10  chr10_51423525     HPrz    A    G        1      2        2 
  10  chr10_51423525     ZBoe    A    G        0      0        2 
  10  chr10_51423525     ZGre    A    G        0      0        2 
  10  chr10_51423525     ZHar    A    G        0      0        2 
  10  chr10_51423525   Sample    A    G        1      2        2 
  10  chr10_51427286     AAsi    C    T        0      0        2 
  10  chr10_51427286     AKia    C    T        0      0        2 
  10  chr10_51427286     AOna    C    T        0      0        2 
  10  chr10_51427286     ASom    C    T        0      0        2 
  10  chr10_51427286     HCab    C    T        1      2        2 
  10  chr10_51427286     HPrz    C    T        1      2        2 
  10  chr10_51427286     ZBoe    C    T        0      0        2 
  10  chr10_51427286     ZGre    C    T        0      0        2 
  10  chr10_51427286     ZHar    C    T        0      0        2 
  10  chr10_51427286   Sample    C    T        1      2        2 
  10  chr10_51430004     AAsi    C    A        0      0        2 
  10  chr10_51430004     AKia    C    A        0      0        2 
  10  chr10_51430004     AOna    C    A        0      0        2 
  10  chr10_51430004     ASom    C    A        0      0        2 
  10  chr10_51430004     HCab    C    A        0      0        2 
  10  chr10_51430004     HPrz    C    A        0      0        2 
  10  chr10_51430004     ZBoe    C    A        0      0        2 
  10  chr10_51430004     ZGre    C    A        0      0        2 
  10  chr10_51430004     ZHar    C    A      0.5      1        2 
  10  chr10_51430004   Sample    C    A        0      0        2 
  10  chr10_51431395     AAsi    C    T        1      2        2 
  10  chr10_51431395     AKia    C    T        0      0        2 
  10  chr10_51431395     AOna    C    T        0      0        2 
  10  chr10_51431395     ASom    C    T        1      2        2 
  10  chr10_51431395     HCab    C    T        0      0        2 
  10  chr10_51431395     HPrz    C    T        0      0        2 
  10  chr10_51431395     ZBoe    C    T        0      0        2 
  10  chr10_51431395     ZGre    C    T        0      0        2 
  10  chr10_51431395     ZHar    C    T        0      0        2 
  10  chr10_51431395   Sample    C    T        0      0        2 
  10  chr10_51431920     AAsi    G    C        0      0        2 
  10  chr10_51431920     AKia    G    C        0      0        2 
  10  chr10_51431920     AOna    G    C        0      0        2 
  10  chr10_51431920     ASom    G    C        0      0        2 
  10  chr10_51431920     HCab    G    C        0      0        2 
  10  chr10_51431920     HPrz    G    C        0      0        2 
  10  chr10_51431920     ZBoe    G    C        0      0        2 
  10  chr10_51431920     ZGre    G    C        0      0        2 
  10  chr10_51431920     ZHar    G    C        1      2        2 
  10  chr10_51431920   Sample    G    C        0      0        2 
  10  chr10_51437319     AAsi    A    G        0      0        2 
  10  chr10_51437319     AKia    A    G        0      0        2 
  10  chr10_51437319     AOna    A    G        0      0        2 
  10  chr10_51437319     ASom    A    G        0      0        2 
  10  chr10_51437319     HCab    A    G        0      0        2 
  10  chr10_51437319     HPrz    A    G        0      0        2 
  10  chr10_51437319     ZBoe    A    G        0      0        2 
  10  chr10_51437319     ZGre    A    G        0      0        2 
  10  chr10_51437319     ZHar    A    G      0.5      1        2 
  10  chr10_51437319   Sample    A    G        0      0        2 
  10  chr10_51439006     AAsi    G    C        0      0        2 
  10  chr10_51439006     AKia    G    C        1      2        2 
  10  chr10_51439006     AOna    G    C        0      0        2 
  10  chr10_51439006     ASom    G    C        0      0        2 
  10  chr10_51439006     HCab    G    C        0      0        2 
  10  chr10_51439006     HPrz    G    C        0      0        2 
  10  chr10_51439006     ZBoe    G    C        0      0        2 
  10  chr10_51439006     ZGre    G    C        0      0        2 
  10  chr10_51439006     ZHar    G    C        0      0        2 
  10  chr10_51439006   Sample    G    C        0      0        2 
  10  chr10_51444607     AAsi    G    C        0      0        2 
  10  chr10_51444607     AKia    G    C        0      0        2 
  10  chr10_51444607     AOna    G    C        0      0        2 
  10  chr10_51444607     ASom    G    C        1      2        2 
  10  chr10_51444607     HCab    G    C        0      0        2 
  10  chr10_51444607     HPrz    G    C        0      0        2 
  10  chr10_51444607     ZBoe    G    C        0      0        2 
  10  chr10_51444607     ZGre    G    C        0      0        2 
  10  chr10_51444607     ZHar    G    C        0      0        2 
  10  chr10_51444607   Sample    G    C        0      0        2 
  10  chr10_51447180     AAsi    T    G        1      2        2 
  10  chr10_51447180     AKia    T    G        0      0        2 
  10  chr10_51447180     AOna    T    G        0      0        2 
  10  chr10_51447180     ASom    T    G        1      2        2 
  10  chr10_51447180     HCab    T    G        0      0        2 
  10  chr10_51447180     HPrz    T    G        0      0        2 
  10  chr10_51447180     ZBoe    T    G        0      0        2 
  10  chr10_51447180     ZGre    T    G        0      0        2 
  10  chr10_51447180     ZHar    T    G        0      0        2 
  10  chr10_51447180   Sample    T    G        0      0        2 
  10  chr10_51447460     AAsi    A    G        0      0        2 
  10  chr10_51447460     AKia    A    G        0      0        2 
  10  chr10_51447460     AOna    A    G        1      2        2 
  10  chr10_51447460     ASom    A    G        0      0        2 
  10  chr10_51447460     HCab    A    G        0      0        2 
  10  chr10_51447460     HPrz    A    G        0      0        2 
  10  chr10_51447460     ZBoe    A    G        0      0        2 
  10  chr10_51447460     ZGre    A    G        0      0        2 
  10  chr10_51447460     ZHar    A    G        0      0        2 
  10  chr10_51447460   Sample    A    G        0      0        2 
  10  chr10_51454461     AAsi    G    A        0      0        2 
  10  chr10_51454461     AKia    G    A        0      0        2 
  10  chr10_51454461     AOna    G    A        0      0        2 
  10  chr10_51454461     ASom    G    A        0      0        2 
  10  chr10_51454461     HCab    G    A        0      0        2 
  10  chr10_51454461     HPrz    G    A        0      0        2 
  10  chr10_51454461     ZBoe    G    A        0      0        2 
  10  chr10_51454461     ZGre    G    A        0      0        2 
  10  chr10_51454461     ZHar    G    A      0.5      1        2 
  10  chr10_51454461   Sample    G    A        0      0        2 
  10  chr10_51455003     AAsi    T    C        1      2        2 
  10  chr10_51455003     AKia    T    C        0      0        2 
  10  chr10_51455003     AOna    T    C        0      0        2 
  10  chr10_51455003     ASom    T    C        1      2        2 
  10  chr10_51455003     HCab    T    C        0      0        2 
  10  chr10_51455003     HPrz    T    C        0      0        2 
  10  chr10_51455003     ZBoe    T    C        0      0        2 
  10  chr10_51455003     ZGre    T    C        0      0        2 
  10  chr10_51455003     ZHar    T    C        0      0        2 
  10  chr10_51455003   Sample    T    C        0      0        2 
  10  chr10_51456110     AAsi    G    T        0      0        2 
  10  chr10_51456110     AKia    G    T        0      0        2 
  10  chr10_51456110     AOna    G    T        0      0        2 
  10  chr10_51456110     ASom    G    T        0      0        2 
  10  chr10_51456110     HCab    G    T        1      2        2 
  10  chr10_51456110     HPrz    G    T        1      2        2 
  10  chr10_51456110     ZBoe    G    T        0      0        2 
  10  chr10_51456110     ZGre    G    T        0      0        2 
  10  chr10_51456110     ZHar    G    T        0      0        2 
  10  chr10_51456110   Sample    G    T        1      2        2 
  10  chr10_51459093     AAsi    A    G        0      0        2 
  10  chr10_51459093     AKia    A    G        1      2        2 
  10  chr10_51459093     AOna    A    G        0      0        2 
  10  chr10_51459093     ASom    A    G        0      0        2 
  10  chr10_51459093     HCab    A    G        0      0        2 
  10  chr10_51459093     HPrz    A    G        0      0        2 
  10  chr10_51459093     ZBoe    A    G        0      0        2 
  10  chr10_51459093     ZGre    A    G        0      0        2 
  10  chr10_51459093     ZHar    A    G        0      0        2 
  10  chr10_51459093   Sample    A    G        0      0        2 
  10  chr10_51460605     AAsi    A    G        0      0        2 
  10  chr10_51460605     AKia    A    G        0      0        2 
  10  chr10_51460605     AOna    A    G        0      0        2 
  10  chr10_51460605     ASom    A    G        0      0        2 
  10  chr10_51460605     HCab    A    G        0      0        2 
  10  chr10_51460605     HPrz    A    G        1      2        2 
  10  chr10_51460605     ZBoe    A    G        0      0        2 
  10  chr10_51460605     ZGre    A    G        0      0        2 
  10  chr10_51460605     ZHar    A    G        0      0        2 
  10  chr10_51460605   Sample    A    G        0      0        2 
  10  chr10_51461236     AAsi    T    C        0      0        2 
  10  chr10_51461236     AKia    T    C        0      0        2 
  10  chr10_51461236     AOna    T    C        0      0        2 
  10  chr10_51461236     ASom    T    C        0      0        2 
  10  chr10_51461236     HCab    T    C        1      2        2 
  10  chr10_51461236     HPrz    T    C        1      2        2 
  10  chr10_51461236     ZBoe    T    C        0      0        2 
  10  chr10_51461236     ZGre    T    C        1      2        2 
  10  chr10_51461236     ZHar    T    C        0      0        2 
  10  chr10_51461236   Sample    T    C        1      2        2 
  10  chr10_51463824     AAsi    T    C        0      0        2 
  10  chr10_51463824     AKia    T    C        0      0        2 
  10  chr10_51463824     AOna    T    C        0      0        2 
  10  chr10_51463824     ASom    T    C        0      0        2 
  10  chr10_51463824     HCab    T    C      0.5      1        2 
  10  chr10_51463824     HPrz    T    C        1      2        2 
  10  chr10_51463824     ZBoe    T    C        0      0        2 
  10  chr10_51463824     ZGre    T    C        0      0        2 
  10  chr10_51463824     ZHar    T    C        0      0        2 
  10  chr10_51463824   Sample    T    C        0      0        2 
  10  chr10_51464890     AAsi    A    T        0      0        2 
  10  chr10_51464890     AKia    A    T        0      0        2 
  10  chr10_51464890     AOna    A    T        0      0        2 
  10  chr10_51464890     ASom    A    T        0      0        2 
  10  chr10_51464890     HCab    A    T        1      2        2 
  10  chr10_51464890     HPrz    A    T        1      2        2 
  10  chr10_51464890     ZBoe    A    T        0      0        2 
  10  chr10_51464890     ZGre    A    T        0      0        2 
  10  chr10_51464890     ZHar    A    T        0      0        2 
  10  chr10_51464890   Sample    A    T        1      2        2 
  10  chr10_51468611     AAsi    T    C        0      0        2 
  10  chr10_51468611     AKia    T    C        0      0        2 
  10  chr10_51468611     AOna    T    C        0      0        2 
  10  chr10_51468611     ASom    T    C        0      0        2 
  10  chr10_51468611     HCab    T    C      0.5      1        2 
  10  chr10_51468611     HPrz    T    C      0.5      1        2 
  10  chr10_51468611     ZBoe    T    C        0      0        2 
  10  chr10_51468611     ZGre    T    C        0      0        2 
  10  chr10_51468611     ZHar    T    C        0      0        2 
  10  chr10_51468611   Sample    T    C        1      2        2 
  10  chr10_51469541     AAsi    C    G        0      0        2 
  10  chr10_51469541     AKia    C    G        0      0        2 
  10  chr10_51469541     AOna    C    G        0      0        2 
  10  chr10_51469541     ASom    C    G        0      0        2 
  10  chr10_51469541     HCab    C    G        0      0        2 
  10  chr10_51469541     HPrz    C    G        0      0        2 
  10  chr10_51469541     ZBoe    C    G        0      0        2 
  10  chr10_51469541     ZGre    C    G        0      0        2 
  10  chr10_51469541     ZHar    C    G        1      2        2 
  10  chr10_51469541   Sample    C    G        0      0        2 
  10  chr10_51478112     AAsi    T    C        0      0        2 
  10  chr10_51478112     AKia    T    C        0      0        2 
  10  chr10_51478112     AOna    T    C        0      0        2 
  10  chr10_51478112     ASom    T    C        0      0        2 
  10  chr10_51478112     HCab    T    C        1      2        2 
  10  chr10_51478112     HPrz    T    C        1      2        2 
  10  chr10_51478112     ZBoe    T    C        0      0        2 
  10  chr10_51478112     ZGre    T    C        0      0        2 
  10  chr10_51478112     ZHar    T    C        0      0        2 
  10  chr10_51478112   Sample    T    C        1      2        2 
  10  chr10_51478541     AAsi    T    A        0      0        2 
  10  chr10_51478541     AKia    T    A        0      0        2 
  10  chr10_51478541     AOna    T    A        0      0        2 
  10  chr10_51478541     ASom    T    A        0      0        2 
  10  chr10_51478541     HCab    T    A        1      2        2 
  10  chr10_51478541     HPrz    T    A        1      2        2 
  10  chr10_51478541     ZBoe    T    A        0      0        2 
  10  chr10_51478541     ZGre    T    A        0      0        2 
  10  chr10_51478541     ZHar    T    A        0      0        2 
  10  chr10_51478541   Sample    T    A        1      2        2 
  10  chr10_51482893     AAsi    T    C        0      0        2 
  10  chr10_51482893     AKia    T    C        0      0        2 
  10  chr10_51482893     AOna    T    C        0      0        2 
  10  chr10_51482893     ASom    T    C        0      0        2 
  10  chr10_51482893     HCab    T    C        1      2        2 
  10  chr10_51482893     HPrz    T    C        1      2        2 
  10  chr10_51482893     ZBoe    T    C        0      0        2 
  10  chr10_51482893     ZGre    T    C        0      0        2 
  10  chr10_51482893     ZHar    T    C        0      0        2 
  10  chr10_51482893   Sample    T    C        1      2        2 
  10  chr10_51486967     AAsi    C    G        0      0        2 
  10  chr10_51486967     AKia    C    G        0      0        2 
  10  chr10_51486967     AOna    C    G        0      0        2 
  10  chr10_51486967     ASom    C    G        0      0        2 
  10  chr10_51486967     HCab    C    G        0      0        2 
  10  chr10_51486967     HPrz    C    G        0      0        2 
  10  chr10_51486967     ZBoe    C    G        0      0        2 
  10  chr10_51486967     ZGre    C    G        0      0        2 
  10  chr10_51486967     ZHar    C    G        1      2        2 
  10  chr10_51486967   Sample    C    G        0      0        2 
  10  chr10_51488185     AAsi    G    C        0      0        2 
  10  chr10_51488185     AKia    G    C        0      0        2 
  10  chr10_51488185     AOna    G    C        0      0        2 
  10  chr10_51488185     ASom    G    C        0      0        2 
  10  chr10_51488185     HCab    G    C        0      0        2 
  10  chr10_51488185     HPrz    G    C        0      0        2 
  10  chr10_51488185     ZBoe    G    C      0.5      1        2 
  10  chr10_51488185     ZGre    G    C        0      0        2 
  10  chr10_51488185     ZHar    G    C        0      0        2 
  10  chr10_51488185   Sample    G    C        0      0        2 
  10  chr10_51488212     AAsi    T    C        0      0        2 
  10  chr10_51488212     AKia    T    C        0      0        2 
  10  chr10_51488212     AOna    T    C        0      0        2 
  10  chr10_51488212     ASom    T    C        0      0        2 
  10  chr10_51488212     HCab    T    C      0.5      1        2 
  10  chr10_51488212     HPrz    T    C        1      2        2 
  10  chr10_51488212     ZBoe    T    C        0      0        2 
  10  chr10_51488212     ZGre    T    C        0      0        2 
  10  chr10_51488212     ZHar    T    C        0      0        2 
  10  chr10_51488212   Sample    T    C        1      2        2 
  10  chr10_51488967     AAsi    T    A        0      0        2 
  10  chr10_51488967     AKia    T    A        0      0        2 
  10  chr10_51488967     AOna    T    A        0      0        2 
  10  chr10_51488967     ASom    T    A        0      0        2 
  10  chr10_51488967     HCab    T    A        1      2        2 
  10  chr10_51488967     HPrz    T    A        1      2        2 
  10  chr10_51488967     ZBoe    T    A        0      0        2 
  10  chr10_51488967     ZGre    T    A        0      0        2 
  10  chr10_51488967     ZHar    T    A        0      0        2 
  10  chr10_51488967   Sample    T    A        1      2        2 
  10  chr10_51493590     AAsi    G    A        0      0        2 
  10  chr10_51493590     AKia    G    A        0      0        2 
  10  chr10_51493590     AOna    G    A        0      0        2 
  10  chr10_51493590     ASom    G    A        0      0        2 
  10  chr10_51493590     HCab    G    A        0      0        2 
  10  chr10_51493590     HPrz    G    A        0      0        2 
  10  chr10_51493590     ZBoe    G    A        0      0        2 
  10  chr10_51493590     ZGre    G    A      0.5      1        2 
  10  chr10_51493590     ZHar    G    A        0      0        2 
  10  chr10_51493590   Sample    G    A        0      0        2 
  10  chr10_51503683     AAsi    A    G        0      0        2 
  10  chr10_51503683     AKia    A    G        0      0        2 
  10  chr10_51503683     AOna    A    G        0      0        2 
  10  chr10_51503683     ASom    A    G        0      0        2 
  10  chr10_51503683     HCab    A    G        0      0        2 
  10  chr10_51503683     HPrz    A    G      0.5      1        2 
  10  chr10_51503683     ZBoe    A    G        0      0        2 
  10  chr10_51503683     ZGre    A    G        0      0        2 
  10  chr10_51503683     ZHar    A    G        0      0        2 
  10  chr10_51503683   Sample    A    G        0      0        2 
  10  chr10_51507347     AAsi    T    C        0      0        2 
  10  chr10_51507347     AKia    T    C        0      0        2 
  10  chr10_51507347     AOna    T    C        0      0        2 
  10  chr10_51507347     ASom    T    C        0      0        2 
  10  chr10_51507347     HCab    T    C        1      2        2 
  10  chr10_51507347     HPrz    T    C        1      2        2 
  10  chr10_51507347     ZBoe    T    C        0      0        2 
  10  chr10_51507347     ZGre    T    C        0      0        2 
  10  chr10_51507347     ZHar    T    C        0      0        2 
  10  chr10_51507347   Sample    T    C        1      2        2 
  10  chr10_51513385     AAsi    C    G        0      0        2 
  10  chr10_51513385     AKia    C    G        0      0        2 
  10  chr10_51513385     AOna    C    G        0      0        2 
  10  chr10_51513385     ASom    C    G        0      0        2 
  10  chr10_51513385     HCab    C    G        1      2        2 
  10  chr10_51513385     HPrz    C    G        1      2        2 
  10  chr10_51513385     ZBoe    C    G        0      0        2 
  10  chr10_51513385     ZGre    C    G        0      0        2 
  10  chr10_51513385     ZHar    C    G        0      0        2 
  10  chr10_51513385   Sample    C    G        1      2        2 
  10  chr10_51514015     AAsi    T    C        0      0        2 
  10  chr10_51514015     AKia    T    C        0      0        2 
  10  chr10_51514015     AOna    T    C        0      0        2 
  10  chr10_51514015     ASom    T    C        0      0        2 
  10  chr10_51514015     HCab    T    C        1      2        2 
  10  chr10_51514015     HPrz    T    C        1      2        2 
  10  chr10_51514015     ZBoe    T    C        0      0        2 
  10  chr10_51514015     ZGre    T    C        0      0        2 
  10  chr10_51514015     ZHar    T    C        0      0        2 
  10  chr10_51514015   Sample    T    C        1      2        2 
  10  chr10_51516415     AAsi    C    A        0      0        2 
  10  chr10_51516415     AKia    C    A        0      0        2 
  10  chr10_51516415     AOna    C    A        0      0        2 
  10  chr10_51516415     ASom    C    A        0      0        2 
  10  chr10_51516415     HCab    C    A        1      2        2 
  10  chr10_51516415     HPrz    C    A      0.5      1        2 
  10  chr10_51516415     ZBoe    C    A        0      0        2 
  10  chr10_51516415     ZGre    C    A        0      0        2 
  10  chr10_51516415     ZHar    C    A        0      0        2 
  10  chr10_51516415   Sample    C    A        0      0        2 
  10  chr10_51549280     AAsi    C    T        0      0        2 
  10  chr10_51549280     AKia    C    T        0      0        2 
  10  chr10_51549280     AOna    C    T        0      0        2 
  10  chr10_51549280     ASom    C    T        0      0        2 
  10  chr10_51549280     HCab    C    T        1      2        2 
  10  chr10_51549280     HPrz    C    T        1      2        2 
  10  chr10_51549280     ZBoe    C    T        0      0        2 
  10  chr10_51549280     ZGre    C    T        0      0        2 
  10  chr10_51549280     ZHar    C    T        0      0        2 
  10  chr10_51549280   Sample    C    T        1      2        2 
  10  chr10_51553955     AAsi    A    C        0      0        2 
  10  chr10_51553955     AKia    A    C        0      0        2 
  10  chr10_51553955     AOna    A    C        0      0        2 
  10  chr10_51553955     ASom    A    C        1      2        2 
  10  chr10_51553955     HCab    A    C        0      0        2 
  10  chr10_51553955     HPrz    A    C        0      0        2 
  10  chr10_51553955     ZBoe    A    C        0      0        2 
  10  chr10_51553955     ZGre    A    C        0      0        2 
  10  chr10_51553955     ZHar    A    C        0      0        2 
  10  chr10_51553955   Sample    A    C        0      0        2 
  10  chr10_51556791     AAsi    T    C        0      0        2 
  10  chr10_51556791     AKia    T    C        0      0        2 
  10  chr10_51556791     AOna    T    C      0.5      1        2 
  10  chr10_51556791     ASom    T    C        0      0        2 
  10  chr10_51556791     HCab    T    C        0      0        2 
  10  chr10_51556791     HPrz    T    C        0      0        2 
  10  chr10_51556791     ZBoe    T    C        0      0        2 
  10  chr10_51556791     ZGre    T    C        0      0        2 
  10  chr10_51556791     ZHar    T    C        0      0        2 
  10  chr10_51556791   Sample    T    C        0      0        2 
  10  chr10_51561216     AAsi    C    T        0      0        2 
  10  chr10_51561216     AKia    C    T        0      0        2 
  10  chr10_51561216     AOna    C    T      0.5      1        2 
  10  chr10_51561216     ASom    C    T        0      0        2 
  10  chr10_51561216     HCab    C    T        0      0        2 
  10  chr10_51561216     HPrz    C    T        0      0        2 
  10  chr10_51561216     ZBoe    C    T        0      0        2 
  10  chr10_51561216     ZGre    C    T        0      0        2 
  10  chr10_51561216     ZHar    C    T        0      0        2 
  10  chr10_51561216   Sample    C    T        0      0        2 
  10  chr10_51567958     AAsi    A    G        0      0        2 
  10  chr10_51567958     AKia    A    G        0      0        2 
  10  chr10_51567958     AOna    A    G        0      0        2 
  10  chr10_51567958     ASom    A    G        0      0        2 
  10  chr10_51567958     HCab    A    G        0      0        2 
  10  chr10_51567958     HPrz    A    G        0      0        2 
  10  chr10_51567958     ZBoe    A    G        0      0        2 
  10  chr10_51567958     ZGre    A    G      0.5      1        2 
  10  chr10_51567958     ZHar    A    G        0      0        2 
  10  chr10_51567958   Sample    A    G        0      0        2 
  10  chr10_51568020     AAsi    A    G        0      0        2 
  10  chr10_51568020     AKia    A    G        0      0        2 
  10  chr10_51568020     AOna    A    G        0      0        2 
  10  chr10_51568020     ASom    A    G        0      0        2 
  10  chr10_51568020     HCab    A    G      0.5      1        2 
  10  chr10_51568020     HPrz    A    G        0      0        2 
  10  chr10_51568020     ZBoe    A    G        0      0        2 
  10  chr10_51568020     ZGre    A    G        0      0        2 
  10  chr10_51568020     ZHar    A    G        0      0        2 
  10  chr10_51568020   Sample    A    G        0      0        2 
  10  chr10_51568434     AAsi    A    G        0      0        2 
  10  chr10_51568434     AKia    A    G        0      0        2 
  10  chr10_51568434     AOna    A    G        0      0        2 
  10  chr10_51568434     ASom    A    G        0      0        2 
  10  chr10_51568434     HCab    A    G        0      0        2 
  10  chr10_51568434     HPrz    A    G        0      0        2 
  10  chr10_51568434     ZBoe    A    G      0.5      1        2 
  10  chr10_51568434     ZGre    A    G        0      0        2 
  10  chr10_51568434     ZHar    A    G        0      0        2 
  10  chr10_51568434   Sample    A    G        0      0        2 
  10  chr10_51586098     AAsi    T    C        0      0        2 
  10  chr10_51586098     AKia    T    C        0      0        2 
  10  chr10_51586098     AOna    T    C        0      0        2 
  10  chr10_51586098     ASom    T    C        0      0        2 
  10  chr10_51586098     HCab    T    C        0      0        2 
  10  chr10_51586098     HPrz    T    C        0      0        2 
  10  chr10_51586098     ZBoe    T    C      0.5      1        2 
  10  chr10_51586098     ZGre    T    C        0      0        2 
  10  chr10_51586098     ZHar    T    C        0      0        2 
  10  chr10_51586098   Sample    T    C        0      0        2 
  10  chr10_51591005     AAsi    A    G        0      0        2 
  10  chr10_51591005     AKia    A    G        0      0        2 
  10  chr10_51591005     AOna    A    G        0      0        2 
  10  chr10_51591005     ASom    A    G        0      0        2 
  10  chr10_51591005     HCab    A    G      0.5      1        2 
  10  chr10_51591005     HPrz    A    G        0      0        2 
  10  chr10_51591005     ZBoe    A    G        0      0        2 
  10  chr10_51591005     ZGre    A    G        0      0        2 
  10  chr10_51591005     ZHar    A    G        0      0        2 
  10  chr10_51591005   Sample    A    G        0      0        2 
  10  chr10_51591185     AAsi    T    C        1      2        2 
  10  chr10_51591185     AKia    T    C        0      0        2 
  10  chr10_51591185     AOna    T    C        0      0        2 
  10  chr10_51591185     ASom    T    C        1      2        2 
  10  chr10_51591185     HCab    T    C        0      0        2 
  10  chr10_51591185     HPrz    T    C        0      0        2 
  10  chr10_51591185     ZBoe    T    C        0      0        2 
  10  chr10_51591185     ZGre    T    C        0      0        2 
  10  chr10_51591185     ZHar    T    C        0      0        2 
  10  chr10_51591185   Sample    T    C        1      2        2 
  10  chr10_51602569     AAsi    G    T        0      0        2 
  10  chr10_51602569     AKia    G    T        0      0        2 
  10  chr10_51602569     AOna    G    T        0      0        2 
  10  chr10_51602569     ASom    G    T        0      0        2 
  10  chr10_51602569     HCab    G    T        1      2        2 
  10  chr10_51602569     HPrz    G    T        1      2        2 
  10  chr10_51602569     ZBoe    G    T        0      0        2 
  10  chr10_51602569     ZGre    G    T        0      0        2 
  10  chr10_51602569     ZHar    G    T        0      0        2 
  10  chr10_51602569   Sample    G    T        1      2        2 
  10  chr10_51603358     AAsi    A    G        0      0        2 
  10  chr10_51603358     AKia    A    G        0      0        2 
  10  chr10_51603358     AOna    A    G        0      0        2 
  10  chr10_51603358     ASom    A    G        0      0        2 
  10  chr10_51603358     HCab    A    G        0      0        2 
  10  chr10_51603358     HPrz    A    G      0.5      1        2 
  10  chr10_51603358     ZBoe    A    G        0      0        2 
  10  chr10_51603358     ZGre    A    G        0      0        2 
  10  chr10_51603358     ZHar    A    G        0      0        2 
  10  chr10_51603358   Sample    A    G        0      0        2 
  10  chr10_51608914     AAsi    C    A        0      0        2 
  10  chr10_51608914     AKia    C    A        0      0        2 
  10  chr10_51608914     AOna    C    A        0      0        2 
  10  chr10_51608914     ASom    C    A        0      0        2 
  10  chr10_51608914     HCab    C    A        0      0        2 
  10  chr10_51608914     HPrz    C    A        0      0        2 
  10  chr10_51608914     ZBoe    C    A        0      0        2 
  10  chr10_51608914     ZGre    C    A        0      0        2 
  10  chr10_51608914     ZHar    C    A        1      2        2 
  10  chr10_51608914   Sample    C    A        0      0        2 
  10  chr10_51615534     AAsi    G    C        0      0        2 
  10  chr10_51615534     AKia    G    C        0      0        2 
  10  chr10_51615534     AOna    G    C        0      0        2 
  10  chr10_51615534     ASom    G    C        0      0        2 
  10  chr10_51615534     HCab    G    C        0      0        2 
  10  chr10_51615534     HPrz    G    C      0.5      1        2 
  10  chr10_51615534     ZBoe    G    C        0      0        2 
  10  chr10_51615534     ZGre    G    C        0      0        2 
  10  chr10_51615534     ZHar    G    C        0      0        2 
  10  chr10_51615534   Sample    G    C        0      0        2 
  10  chr10_51617435     AAsi    C    T        0      0        2 
  10  chr10_51617435     AKia    C    T        0      0        2 
  10  chr10_51617435     AOna    C    T        0      0        2 
  10  chr10_51617435     ASom    C    T        0      0        2 
  10  chr10_51617435     HCab    C    T        1      2        2 
  10  chr10_51617435     HPrz    C    T        1      2        2 
  10  chr10_51617435     ZBoe    C    T        0      0        2 
  10  chr10_51617435     ZGre    C    T        0      0        2 
  10  chr10_51617435     ZHar    C    T        0      0        2 
  10  chr10_51617435   Sample    C    T        1      2        2 
  10  chr10_51632401     AAsi    C    T        0      0        2 
  10  chr10_51632401     AKia    C    T        0      0        2 
  10  chr10_51632401     AOna    C    T        0      0        2 
  10  chr10_51632401     ASom    C    T        0      0        2 
  10  chr10_51632401     HCab    C    T        1      2        2 
  10  chr10_51632401     HPrz    C    T        1      2        2 
  10  chr10_51632401     ZBoe    C    T        0      0        2 
  10  chr10_51632401     ZGre    C    T        0      0        2 
  10  chr10_51632401     ZHar    C    T        0      0        2 
  10  chr10_51632401   Sample    C    T        1      2        2 
  10  chr10_51639771     AAsi    C    T        0      0        2 
  10  chr10_51639771     AKia    C    T        0      0        2 
  10  chr10_51639771     AOna    C    T        0      0        2 
  10  chr10_51639771     ASom    C    T        0      0        2 
  10  chr10_51639771     HCab    C    T        0      0        2 
  10  chr10_51639771     HPrz    C    T        0      0        2 
  10  chr10_51639771     ZBoe    C    T        0      0        2 
  10  chr10_51639771     ZGre    C    T        0      0        2 
  10  chr10_51639771     ZHar    C    T      0.5      1        2 
  10  chr10_51639771   Sample    C    T        0      0        2 
  10  chr10_51651936     AAsi    A    G        0      0        2 
  10  chr10_51651936     AKia    A    G        0      0        2 
  10  chr10_51651936     AOna    A    G        0      0        2 
  10  chr10_51651936     ASom    A    G        0      0        2 
  10  chr10_51651936     HCab    A    G        1      2        2 
  10  chr10_51651936     HPrz    A    G        1      2        2 
  10  chr10_51651936     ZBoe    A    G        0      0        2 
  10  chr10_51651936     ZGre    A    G        0      0        2 
  10  chr10_51651936     ZHar    A    G        1      2        2 
  10  chr10_51651936   Sample    A    G        1      2        2 
  10  chr10_51655617     AAsi    G    A        0      0        2 
  10  chr10_51655617     AKia    G    A        0      0        2 
  10  chr10_51655617     AOna    G    A        0      0        2 
  10  chr10_51655617     ASom    G    A        0      0        2 
  10  chr10_51655617     HCab    G    A        1      2        2 
  10  chr10_51655617     HPrz    G    A        1      2        2 
  10  chr10_51655617     ZBoe    G    A        0      0        2 
  10  chr10_51655617     ZGre    G    A        0      0        2 
  10  chr10_51655617     ZHar    G    A        1      2        2 
  10  chr10_51655617   Sample    G    A        1      2        2 
  10  chr10_51667205     AAsi    C    G        0      0        2 
  10  chr10_51667205     AKia    C    G        0      0        2 
  10  chr10_51667205     AOna    C    G        0      0        2 
  10  chr10_51667205     ASom    C    G        0      0        2 
  10  chr10_51667205     HCab    C    G        0      0        2 
  10  chr10_51667205     HPrz    C    G        0      0        2 
  10  chr10_51667205     ZBoe    C    G        0      0        2 
  10  chr10_51667205     ZGre    C    G      0.5      1        2 
  10  chr10_51667205     ZHar    C    G        0      0        2 
  10  chr10_51667205   Sample    C    G        0      0        2 
  10  chr10_51679550     AAsi    T    C        0      0        2 
  10  chr10_51679550     AKia    T    C        0      0        2 
  10  chr10_51679550     AOna    T    C        0      0        2 
  10  chr10_51679550     ASom    T    C        0      0        2 
  10  chr10_51679550     HCab    T    C        0      0        2 
  10  chr10_51679550     HPrz    T    C        0      0        2 
  10  chr10_51679550     ZBoe    T    C      0.5      1        2 
  10  chr10_51679550     ZGre    T    C        0      0        2 
  10  chr10_51679550     ZHar    T    C        0      0        2 
  10  chr10_51679550   Sample    T    C        0      0        2 
  10  chr10_51683876     AAsi    T    A      0.5      1        2 
  10  chr10_51683876     AKia    T    A        0      0        2 
  10  chr10_51683876     AOna    T    A        0      0        2 
  10  chr10_51683876     ASom    T    A        0      0        2 
  10  chr10_51683876     HCab    T    A        0      0        2 
  10  chr10_51683876     HPrz    T    A        0      0        2 
  10  chr10_51683876     ZBoe    T    A        0      0        2 
  10  chr10_51683876     ZGre    T    A        0      0        2 
  10  chr10_51683876     ZHar    T    A        0      0        2 
  10  chr10_51683876   Sample    T    A        0      0        2 
  10  chr10_51685001     AAsi    A    G        0      0        2 
  10  chr10_51685001     AKia    A    G        0      0        2 
  10  chr10_51685001     AOna    A    G        0      0        2 
  10  chr10_51685001     ASom    A    G        0      0        2 
  10  chr10_51685001     HCab    A    G        1      2        2 
  10  chr10_51685001     HPrz    A    G        1      2        2 
  10  chr10_51685001     ZBoe    A    G        0      0        2 
  10  chr10_51685001     ZGre    A    G        0      0        2 
  10  chr10_51685001     ZHar    A    G        0      0        2 
  10  chr10_51685001   Sample    A    G        0      0        2 
  10  chr10_51709171     AAsi    G    T        0      0        2 
  10  chr10_51709171     AKia    G    T        0      0        2 
  10  chr10_51709171     AOna    G    T        0      0        2 
  10  chr10_51709171     ASom    G    T        0      0        2 
  10  chr10_51709171     HCab    G    T        1      2        2 
  10  chr10_51709171     HPrz    G    T      0.5      1        2 
  10  chr10_51709171     ZBoe    G    T        0      0        2 
  10  chr10_51709171     ZGre    G    T        0      0        2 
  10  chr10_51709171     ZHar    G    T        0      0        2 
  10  chr10_51709171   Sample    G    T        1      2        2 
  10  chr10_51747965     AAsi    C    T        0      0        2 
  10  chr10_51747965     AKia    C    T        0      0        2 
  10  chr10_51747965     AOna    C    T        0      0        2 
  10  chr10_51747965     ASom    C    T        0      0        2 
  10  chr10_51747965     HCab    C    T        1      2        2 
  10  chr10_51747965     HPrz    C    T        1      2        2 
  10  chr10_51747965     ZBoe    C    T        0      0        2 
  10  chr10_51747965     ZGre    C    T        0      0        2 
  10  chr10_51747965     ZHar    C    T        0      0        2 
  10  chr10_51747965   Sample    C    T        1      2        2 
  10  chr10_51758827     AAsi    T    A        0      0        2 
  10  chr10_51758827     AKia    T    A        0      0        2 
  10  chr10_51758827     AOna    T    A        0      0        2 
  10  chr10_51758827     ASom    T    A        0      0        2 
  10  chr10_51758827     HCab    T    A        1      2        2 
  10  chr10_51758827     HPrz    T    A        1      2        2 
  10  chr10_51758827     ZBoe    T    A        0      0        2 
  10  chr10_51758827     ZGre    T    A        0      0        2 
  10  chr10_51758827     ZHar    T    A        0      0        2 
  10  chr10_51758827   Sample    T    A        1      2        2 
  10  chr10_51795597     AAsi    G    T        0      0        2 
  10  chr10_51795597     AKia    G    T        0      0        2 
  10  chr10_51795597     AOna    G    T        0      0        2 
  10  chr10_51795597     ASom    G    T        0      0        2 
  10  chr10_51795597     HCab    G    T        0      0        2 
  10  chr10_51795597     HPrz    G    T        0      0        2 
  10  chr10_51795597     ZBoe    G    T        0      0        2 
  10  chr10_51795597     ZGre    G    T        1      2        2 
  10  chr10_51795597     ZHar    G    T        0      0        2 
  10  chr10_51795597   Sample    G    T        0      0        2 
  10  chr10_51797180     AAsi    T    C        0      0        2 
  10  chr10_51797180     AKia    T    C        0      0        2 
  10  chr10_51797180     AOna    T    C        0      0        2 
  10  chr10_51797180     ASom    T    C        0      0        2 
  10  chr10_51797180     HCab    T    C      0.5      1        2 
  10  chr10_51797180     HPrz    T    C        0      0        2 
  10  chr10_51797180     ZBoe    T    C        0      0        2 
  10  chr10_51797180     ZGre    T    C        0      0        2 
  10  chr10_51797180     ZHar    T    C        0      0        2 
  10  chr10_51797180   Sample    T    C        0      0        2 
  10  chr10_51797192     AAsi    C    T        0      0        2 
  10  chr10_51797192     AKia    C    T        0      0        2 
  10  chr10_51797192     AOna    C    T        0      0        2 
  10  chr10_51797192     ASom    C    T        0      0        2 
  10  chr10_51797192     HCab    C    T        0      0        2 
  10  chr10_51797192     HPrz    C    T        1      2        2 
  10  chr10_51797192     ZBoe    C    T        0      0        2 
  10  chr10_51797192     ZGre    C    T        0      0        2 
  10  chr10_51797192     ZHar    C    T        0      0        2 
  10  chr10_51797192   Sample    C    T        0      0        2 
  10  chr10_51819389     AAsi    A    T        0      0        2 
  10  chr10_51819389     AKia    A    T        0      0        2 
  10  chr10_51819389     AOna    A    T        0      0        2 
  10  chr10_51819389     ASom    A    T        0      0        2 
  10  chr10_51819389     HCab    A    T        1      2        2 
  10  chr10_51819389     HPrz    A    T        0      0        2 
  10  chr10_51819389     ZBoe    A    T        0      0        2 
  10  chr10_51819389     ZGre    A    T        0      0        2 
  10  chr10_51819389     ZHar    A    T        0      0        2 
  10  chr10_51819389   Sample    A    T        0      0        2 
  10  chr10_51824714     AAsi    C    A        0      0        2 
  10  chr10_51824714     AKia    C    A        1      2        2 
  10  chr10_51824714     AOna    C    A      0.5      1        2 
  10  chr10_51824714     ASom    C    A        0      0        2 
  10  chr10_51824714     HCab    C    A        0      0        2 
  10  chr10_51824714     HPrz    C    A        0      0        2 
  10  chr10_51824714     ZBoe    C    A        0      0        2 
  10  chr10_51824714     ZGre    C    A        0      0        2 
  10  chr10_51824714     ZHar    C    A        0      0        2 
  10  chr10_51824714   Sample    C    A        0      0        2 
  10  chr10_51825699     AAsi    A    G        0      0        2 
  10  chr10_51825699     AKia    A    G        0      0        2 
  10  chr10_51825699     AOna    A    G        0      0        2 
  10  chr10_51825699     ASom    A    G        0      0        2 
  10  chr10_51825699     HCab    A    G        0      0        2 
  10  chr10_51825699     HPrz    A    G      0.5      1        2 
  10  chr10_51825699     ZBoe    A    G        0      0        2 
  10  chr10_51825699     ZGre    A    G        0      0        2 
  10  chr10_51825699     ZHar    A    G        0      0        2 
  10  chr10_51825699   Sample    A    G        0      0        2 
  10  chr10_51825755     AAsi    C    A        0      0        2 
  10  chr10_51825755     AKia    C    A        0      0        2 
  10  chr10_51825755     AOna    C    A        0      0        2 
  10  chr10_51825755     ASom    C    A        0      0        2 
  10  chr10_51825755     HCab    C    A        0      0        2 
  10  chr10_51825755     HPrz    C    A        0      0        2 
  10  chr10_51825755     ZBoe    C    A        0      0        2 
  10  chr10_51825755     ZGre    C    A        1      2        2 
  10  chr10_51825755     ZHar    C    A        0      0        2 
  10  chr10_51825755   Sample    C    A        0      0        2 
  10  chr10_51836251     AAsi    A    G        0      0        2 
  10  chr10_51836251     AKia    A    G        1      2        2 
  10  chr10_51836251     AOna    A    G      0.5      1        2 
  10  chr10_51836251     ASom    A    G        0      0        2 
  10  chr10_51836251     HCab    A    G        0      0        2 
  10  chr10_51836251     HPrz    A    G        0      0        2 
  10  chr10_51836251     ZBoe    A    G        0      0        2 
  10  chr10_51836251     ZGre    A    G        0      0        2 
  10  chr10_51836251     ZHar    A    G        0      0        2 
  10  chr10_51836251   Sample    A    G        0      0        2 
  10  chr10_51838299     AAsi    A    G        0      0        2 
  10  chr10_51838299     AKia    A    G        0      0        2 
  10  chr10_51838299     AOna    A    G        0      0        2 
  10  chr10_51838299     ASom    A    G        0      0        2 
  10  chr10_51838299     HCab    A    G        1      2        2 
  10  chr10_51838299     HPrz    A    G        1      2        2 
  10  chr10_51838299     ZBoe    A    G        0      0        2 
  10  chr10_51838299     ZGre    A    G        0      0        2 
  10  chr10_51838299     ZHar    A    G        0      0        2 
  10  chr10_51838299   Sample    A    G        1      2        2 
  10  chr10_51838952     AAsi    A    G      0.5      1        2 
  10  chr10_51838952     AKia    A    G        0      0        2 
  10  chr10_51838952     AOna    A    G        0      0        2 
  10  chr10_51838952     ASom    A    G        1      2        2 
  10  chr10_51838952     HCab    A    G        0      0        2 
  10  chr10_51838952     HPrz    A    G        0      0        2 
  10  chr10_51838952     ZBoe    A    G        0      0        2 
  10  chr10_51838952     ZGre    A    G        0      0        2 
  10  chr10_51838952     ZHar    A    G        0      0        2 
  10  chr10_51838952   Sample    A    G        0      0        2 
  10  chr10_51841282     AAsi    G    A        0      0        2 
  10  chr10_51841282     AKia    G    A        0      0        2 
  10  chr10_51841282     AOna    G    A        0      0        2 
  10  chr10_51841282     ASom    G    A        0      0        2 
  10  chr10_51841282     HCab    G    A        0      0        2 
  10  chr10_51841282     HPrz    G    A        0      0        2 
  10  chr10_51841282     ZBoe    G    A        0      0        2 
  10  chr10_51841282     ZGre    G    A        1      2        2 
  10  chr10_51841282     ZHar    G    A        0      0        2 
  10  chr10_51841282   Sample    G    A        0      0        2 
  10  chr10_51846759     AAsi    G    A        0      0        2 
  10  chr10_51846759     AKia    G    A        0      0        2 
  10  chr10_51846759     AOna    G    A        0      0        2 
  10  chr10_51846759     ASom    G    A        0      0        2 
  10  chr10_51846759     HCab    G    A        0      0        2 
  10  chr10_51846759     HPrz    G    A        0      0        2 
  10  chr10_51846759     ZBoe    G    A        0      0        2 
  10  chr10_51846759     ZGre    G    A      0.5      1        2 
  10  chr10_51846759     ZHar    G    A        0      0        2 
  10  chr10_51846759   Sample    G    A        0      0        2 
  10  chr10_51867187     AAsi    G    A        0      0        2 
  10  chr10_51867187     AKia    G    A        1      2        2 
  10  chr10_51867187     AOna    G    A        1      2        2 
  10  chr10_51867187     ASom    G    A        0      0        2 
  10  chr10_51867187     HCab    G    A        0      0        2 
  10  chr10_51867187     HPrz    G    A        0      0        2 
  10  chr10_51867187     ZBoe    G    A        0      0        2 
  10  chr10_51867187     ZGre    G    A        0      0        2 
  10  chr10_51867187     ZHar    G    A        1      2        2 
  10  chr10_51867187   Sample    G    A        0      0        2 
  10  chr10_51867721     AAsi    T    C      0.5      1        2 
  10  chr10_51867721     AKia    T    C        1      2        2 
  10  chr10_51867721     AOna    T    C        1      2        2 
  10  chr10_51867721     ASom    T    C        1      2        2 
  10  chr10_51867721     HCab    T    C        0      0        2 
  10  chr10_51867721     HPrz    T    C        0      0        2 
  10  chr10_51867721     ZBoe    T    C        0      0        2 
  10  chr10_51867721     ZGre    T    C        0      0        2 
  10  chr10_51867721     ZHar    T    C        1      2        2 
  10  chr10_51867721   Sample    T    C        0      0        2 
  10  chr10_51874638     AAsi    A    G        0      0        2 
  10  chr10_51874638     AKia    A    G        0      0        2 
  10  chr10_51874638     AOna    A    G        0      0        2 
  10  chr10_51874638     ASom    A    G        0      0        2 
  10  chr10_51874638     HCab    A    G        0      0        2 
  10  chr10_51874638     HPrz    A    G        0      0        2 
  10  chr10_51874638     ZBoe    A    G      0.5      1        2 
  10  chr10_51874638     ZGre    A    G        0      0        2 
  10  chr10_51874638     ZHar    A    G        0      0        2 
  10  chr10_51874638   Sample    A    G        0      0        2 
  10  chr10_51875463     AAsi    T    C        0      0        2 
  10  chr10_51875463     AKia    T    C        0      0        2 
  10  chr10_51875463     AOna    T    C      0.5      1        2 
  10  chr10_51875463     ASom    T    C        0      0        2 
  10  chr10_51875463     HCab    T    C        0      0        2 
  10  chr10_51875463     HPrz    T    C        0      0        2 
  10  chr10_51875463     ZBoe    T    C        0      0        2 
  10  chr10_51875463     ZGre    T    C        0      0        2 
  10  chr10_51875463     ZHar    T    C        0      0        2 
  10  chr10_51875463   Sample    T    C        0      0        2 
  10  chr10_51879745     AAsi    G    A        0      0        2 
  10  chr10_51879745     AKia    G    A        0      0        2 
  10  chr10_51879745     AOna    G    A        0      0        2 
  10  chr10_51879745     ASom    G    A        0      0        2 
  10  chr10_51879745     HCab    G    A        0      0        2 
  10  chr10_51879745     HPrz    G    A        0      0        2 
  10  chr10_51879745     ZBoe    G    A        0      0        2 
  10  chr10_51879745     ZGre    G    A        1      2        2 
  10  chr10_51879745     ZHar    G    A        0      0        2 
  10  chr10_51879745   Sample    G    A        0      0        2 
  10  chr10_51882526     AAsi    G    C        0      0        2 
  10  chr10_51882526     AKia    G    C        0      0        2 
  10  chr10_51882526     AOna    G    C        0      0        2 
  10  chr10_51882526     ASom    G    C        0      0        2 
  10  chr10_51882526     HCab    G    C      0.5      1        2 
  10  chr10_51882526     HPrz    G    C        0      0        2 
  10  chr10_51882526     ZBoe    G    C        0      0        2 
  10  chr10_51882526     ZGre    G    C        0      0        2 
  10  chr10_51882526     ZHar    G    C        0      0        2 
  10  chr10_51882526   Sample    G    C        1      2        2 
  10  chr10_51891832     AAsi    C    A        0      0        2 
  10  chr10_51891832     AKia    C    A        0      0        2 
  10  chr10_51891832     AOna    C    A        0      0        2 
  10  chr10_51891832     ASom    C    A        0      0        2 
  10  chr10_51891832     HCab    C    A        0      0        2 
  10  chr10_51891832     HPrz    C    A        0      0        2 
  10  chr10_51891832     ZBoe    C    A        1      2        2 
  10  chr10_51891832     ZGre    C    A        0      0        2 
  10  chr10_51891832     ZHar    C    A        0      0        2 
  10  chr10_51891832   Sample    C    A        0      0        2 
  10  chr10_51892270     AAsi    C    A        0      0        2 
  10  chr10_51892270     AKia    C    A        0      0        2 
  10  chr10_51892270     AOna    C    A      0.5      1        2 
  10  chr10_51892270     ASom    C    A        0      0        2 
  10  chr10_51892270     HCab    C    A        0      0        2 
  10  chr10_51892270     HPrz    C    A        0      0        2 
  10  chr10_51892270     ZBoe    C    A        1      2        2 
  10  chr10_51892270     ZGre    C    A        1      2        2 
  10  chr10_51892270     ZHar    C    A        1      2        2 
  10  chr10_51892270   Sample    C    A        0      0        2 
  10  chr10_51896449     AAsi    T    C        0      0        2 
  10  chr10_51896449     AKia    T    C        0      0        2 
  10  chr10_51896449     AOna    T    C        0      0        2 
  10  chr10_51896449     ASom    T    C        0      0        2 
  10  chr10_51896449     HCab    T    C        0      0        2 
  10  chr10_51896449     HPrz    T    C        0      0        2 
  10  chr10_51896449     ZBoe    T    C        0      0        2 
  10  chr10_51896449     ZGre    T    C        1      2        2 
  10  chr10_51896449     ZHar    T    C        0      0        2 
  10  chr10_51896449   Sample    T    C        0      0        2 
  10  chr10_51896503     AAsi    C    T        0      0        2 
  10  chr10_51896503     AKia    C    T      0.5      1        2 
  10  chr10_51896503     AOna    C    T        0      0        2 
  10  chr10_51896503     ASom    C    T        0      0        2 
  10  chr10_51896503     HCab    C    T        0      0        2 
  10  chr10_51896503     HPrz    C    T        0      0        2 
  10  chr10_51896503     ZBoe    C    T        0      0        2 
  10  chr10_51896503     ZGre    C    T        0      0        2 
  10  chr10_51896503     ZHar    C    T        0      0        2 
  10  chr10_51896503   Sample    C    T        0      0        2 
  10  chr10_51899741     AAsi    C    T        0      0        2 
  10  chr10_51899741     AKia    C    T        0      0        2 
  10  chr10_51899741     AOna    C    T        0      0        2 
  10  chr10_51899741     ASom    C    T        0      0        2 
  10  chr10_51899741     HCab    C    T        1      2        2 
  10  chr10_51899741     HPrz    C    T        1      2        2 
  10  chr10_51899741     ZBoe    C    T        0      0        2 
  10  chr10_51899741     ZGre    C    T        0      0        2 
  10  chr10_51899741     ZHar    C    T        0      0        2 
  10  chr10_51899741   Sample    C    T        1      2        2 
  10  chr10_51900288     AAsi    G    A        0      0        2 
  10  chr10_51900288     AKia    G    A        0      0        2 
  10  chr10_51900288     AOna    G    A        0      0        2 
  10  chr10_51900288     ASom    G    A        0      0        2 
  10  chr10_51900288     HCab    G    A        0      0        2 
  10  chr10_51900288     HPrz    G    A        0      0        2 
  10  chr10_51900288     ZBoe    G    A      0.5      1        2 
  10  chr10_51900288     ZGre    G    A        0      0        2 
  10  chr10_51900288     ZHar    G    A        0      0        2 
  10  chr10_51900288   Sample    G    A        0      0        2 
  10  chr10_51903130     AAsi    G    A        0      0        2 
  10  chr10_51903130     AKia    G    A        0      0        2 
  10  chr10_51903130     AOna    G    A        0      0        2 
  10  chr10_51903130     ASom    G    A        0      0        2 
  10  chr10_51903130     HCab    G    A        1      2        2 
  10  chr10_51903130     HPrz    G    A        1      2        2 
  10  chr10_51903130     ZBoe    G    A        0      0        2 
  10  chr10_51903130     ZGre    G    A        0      0        2 
  10  chr10_51903130     ZHar    G    A        0      0        2 
  10  chr10_51903130   Sample    G    A        1      2        2 
  10  chr10_51903180     AAsi    G    C        0      0        2 
  10  chr10_51903180     AKia    G    C        0      0        2 
  10  chr10_51903180     AOna    G    C        0      0        2 
  10  chr10_51903180     ASom    G    C        0      0        2 
  10  chr10_51903180     HCab    G    C        0      0        2 
  10  chr10_51903180     HPrz    G    C        0      0        2 
  10  chr10_51903180     ZBoe    G    C        1      2        2 
  10  chr10_51903180     ZGre    G    C        0      0        2 
  10  chr10_51903180     ZHar    G    C        0      0        2 
  10  chr10_51903180   Sample    G    C        0      0        2 
  10  chr10_51904947     AAsi    A    C        0      0        2 
  10  chr10_51904947     AKia    A    C        0      0        2 
  10  chr10_51904947     AOna    A    C      0.5      1        2 
  10  chr10_51904947     ASom    A    C        0      0        2 
  10  chr10_51904947     HCab    A    C        0      0        2 
  10  chr10_51904947     HPrz    A    C        0      0        2 
  10  chr10_51904947     ZBoe    A    C        0      0        2 
  10  chr10_51904947     ZGre    A    C        0      0        2 
  10  chr10_51904947     ZHar    A    C        0      0        2 
  10  chr10_51904947   Sample    A    C        0      0        2 
  10  chr10_51915627     AAsi    A    G        0      0        2 
  10  chr10_51915627     AKia    A    G        1      2        2 
  10  chr10_51915627     AOna    A    G        0      0        2 
  10  chr10_51915627     ASom    A    G        0      0        2 
  10  chr10_51915627     HCab    A    G        0      0        2 
  10  chr10_51915627     HPrz    A    G        0      0        2 
  10  chr10_51915627     ZBoe    A    G        0      0        2 
  10  chr10_51915627     ZGre    A    G        0      0        2 
  10  chr10_51915627     ZHar    A    G        0      0        2 
  10  chr10_51915627   Sample    A    G        0      0        2 
  10  chr10_51920928     AAsi    T    A        0      0        2 
  10  chr10_51920928     AKia    T    A        0      0        2 
  10  chr10_51920928     AOna    T    A        0      0        2 
  10  chr10_51920928     ASom    T    A        0      0        2 
  10  chr10_51920928     HCab    T    A        0      0        2 
  10  chr10_51920928     HPrz    T    A        0      0        2 
  10  chr10_51920928     ZBoe    T    A        0      0        2 
  10  chr10_51920928     ZGre    T    A        1      2        2 
  10  chr10_51920928     ZHar    T    A        1      2        2 
  10  chr10_51920928   Sample    T    A        0      0        2 
  10  chr10_51928654     AAsi    A    C        0      0        2 
  10  chr10_51928654     AKia    A    C        0      0        2 
  10  chr10_51928654     AOna    A    C        0      0        2 
  10  chr10_51928654     ASom    A    C        0      0        2 
  10  chr10_51928654     HCab    A    C        1      2        2 
  10  chr10_51928654     HPrz    A    C        1      2        2 
  10  chr10_51928654     ZBoe    A    C        0      0        2 
  10  chr10_51928654     ZGre    A    C        0      0        2 
  10  chr10_51928654     ZHar    A    C        0      0        2 
  10  chr10_51928654   Sample    A    C        1      2        2 
  10  chr10_51932696     AAsi    C    T        0      0        2 
  10  chr10_51932696     AKia    C    T        0      0        2 
  10  chr10_51932696     AOna    C    T        0      0        2 
  10  chr10_51932696     ASom    C    T        0      0        2 
  10  chr10_51932696     HCab    C    T        1      2        2 
  10  chr10_51932696     HPrz    C    T        1      2        2 
  10  chr10_51932696     ZBoe    C    T        0      0        2 
  10  chr10_51932696     ZGre    C    T        0      0        2 
  10  chr10_51932696     ZHar    C    T        0      0        2 
  10  chr10_51932696   Sample    C    T        1      2        2 
  10  chr10_51933787     AAsi    T    G        0      0        2 
  10  chr10_51933787     AKia    T    G        0      0        2 
  10  chr10_51933787     AOna    T    G        0      0        2 
  10  chr10_51933787     ASom    T    G        0      0        2 
  10  chr10_51933787     HCab    T    G        1      2        2 
  10  chr10_51933787     HPrz    T    G        1      2        2 
  10  chr10_51933787     ZBoe    T    G        0      0        2 
  10  chr10_51933787     ZGre    T    G        0      0        2 
  10  chr10_51933787     ZHar    T    G        0      0        2 
  10  chr10_51933787   Sample    T    G        1      2        2 
  10  chr10_51940260     AAsi    G    T        0      0        2 
  10  chr10_51940260     AKia    G    T        0      0        2 
  10  chr10_51940260     AOna    G    T        1      2        2 
  10  chr10_51940260     ASom    G    T        0      0        2 
  10  chr10_51940260     HCab    G    T        0      0        2 
  10  chr10_51940260     HPrz    G    T        0      0        2 
  10  chr10_51940260     ZBoe    G    T        0      0        2 
  10  chr10_51940260     ZGre    G    T        0      0        2 
  10  chr10_51940260     ZHar    G    T        0      0        2 
  10  chr10_51940260   Sample    G    T        0      0        2 
  10  chr10_51942654     AAsi    A    C        0      0        2 
  10  chr10_51942654     AKia    A    C        0      0        2 
  10  chr10_51942654     AOna    A    C        0      0        2 
  10  chr10_51942654     ASom    A    C        0      0        2 
  10  chr10_51942654     HCab    A    C        1      2        2 
  10  chr10_51942654     HPrz    A    C        1      2        2 
  10  chr10_51942654     ZBoe    A    C        0      0        2 
  10  chr10_51942654     ZGre    A    C        0      0        2 
  10  chr10_51942654     ZHar    A    C        0      0        2 
  10  chr10_51942654   Sample    A    C        1      2        2 
  10  chr10_51945377     AAsi    C    T        0      0        2 
  10  chr10_51945377     AKia    C    T        0      0        2 
  10  chr10_51945377     AOna    C    T        0      0        2 
  10  chr10_51945377     ASom    C    T        0      0        2 
  10  chr10_51945377     HCab    C    T        1      2        2 
  10  chr10_51945377     HPrz    C    T        1      2        2 
  10  chr10_51945377     ZBoe    C    T        0      0        2 
  10  chr10_51945377     ZGre    C    T        0      0        2 
  10  chr10_51945377     ZHar    C    T        0      0        2 
  10  chr10_51945377   Sample    C    T        1      2        2 
  10  chr10_51959468     AAsi    C    T        0      0        2 
  10  chr10_51959468     AKia    C    T        0      0        2 
  10  chr10_51959468     AOna    C    T        0      0        2 
  10  chr10_51959468     ASom    C    T        0      0        2 
  10  chr10_51959468     HCab    C    T        0      0        2 
  10  chr10_51959468     HPrz    C    T        0      0        2 
  10  chr10_51959468     ZBoe    C    T        0      0        2 
  10  chr10_51959468     ZGre    C    T        0      0        2 
  10  chr10_51959468     ZHar    C    T        1      2        2 
  10  chr10_51959468   Sample    C    T        0      0        2 
  10  chr10_51959496     AAsi    C    T        0      0        2 
  10  chr10_51959496     AKia    C    T        0      0        2 
  10  chr10_51959496     AOna    C    T        0      0        2 
  10  chr10_51959496     ASom    C    T        0      0        2 
  10  chr10_51959496     HCab    C    T        1      2        2 
  10  chr10_51959496     HPrz    C    T        1      2        2 
  10  chr10_51959496     ZBoe    C    T        0      0        2 
  10  chr10_51959496     ZGre    C    T        0      0        2 
  10  chr10_51959496     ZHar    C    T        0      0        2 
  10  chr10_51959496   Sample    C    T        1      2        2 
  10  chr10_51985526     AAsi    T    C        0      0        2 
  10  chr10_51985526     AKia    T    C      0.5      1        2 
  10  chr10_51985526     AOna    T    C        0      0        2 
  10  chr10_51985526     ASom    T    C        0      0        2 
  10  chr10_51985526     HCab    T    C        0      0        2 
  10  chr10_51985526     HPrz    T    C        0      0        2 
  10  chr10_51985526     ZBoe    T    C        0      0        2 
  10  chr10_51985526     ZGre    T    C        0      0        2 
  10  chr10_51985526     ZHar    T    C        0      0        2 
  10  chr10_51985526   Sample    T    C        0      0        2 
  10  chr10_51986548     AAsi    A    G        0      0        2 
  10  chr10_51986548     AKia    A    G      0.5      1        2 
  10  chr10_51986548     AOna    A    G        0      0        2 
  10  chr10_51986548     ASom    A    G        0      0        2 
  10  chr10_51986548     HCab    A    G        0      0        2 
  10  chr10_51986548     HPrz    A    G        0      0        2 
  10  chr10_51986548     ZBoe    A    G        0      0        2 
  10  chr10_51986548     ZGre    A    G        0      0        2 
  10  chr10_51986548     ZHar    A    G        0      0        2 
  10  chr10_51986548   Sample    A    G        0      0        2 
  10  chr10_51986953     AAsi    C    A        0      0        2 
  10  chr10_51986953     AKia    C    A        0      0        2 
  10  chr10_51986953     AOna    C    A        0      0        2 
  10  chr10_51986953     ASom    C    A        0      0        2 
  10  chr10_51986953     HCab    C    A        0      0        2 
  10  chr10_51986953     HPrz    C    A        0      0        2 
  10  chr10_51986953     ZBoe    C    A        0      0        2 
  10  chr10_51986953     ZGre    C    A        1      2        2 
  10  chr10_51986953     ZHar    C    A        0      0        2 
  10  chr10_51986953   Sample    C    A        0      0        2 
  10  chr10_51990049     AAsi    T    C        0      0        2 
  10  chr10_51990049     AKia    T    C        0      0        2 
  10  chr10_51990049     AOna    T    C        0      0        2 
  10  chr10_51990049     ASom    T    C        0      0        2 
  10  chr10_51990049     HCab    T    C        0      0        2 
  10  chr10_51990049     HPrz    T    C        0      0        2 
  10  chr10_51990049     ZBoe    T    C        0      0        2 
  10  chr10_51990049     ZGre    T    C        0      0        2 
  10  chr10_51990049     ZHar    T    C      0.5      1        2 
  10  chr10_51990049   Sample    T    C        0      0        2 
  10  chr10_51991797     AAsi    G    A        0      0        2 
  10  chr10_51991797     AKia    G    A        1      2        2 
  10  chr10_51991797     AOna    G    A        1      2        2 
  10  chr10_51991797     ASom    G    A        0      0        2 
  10  chr10_51991797     HCab    G    A        0      0        2 
  10  chr10_51991797     HPrz    G    A        0      0        2 
  10  chr10_51991797     ZBoe    G    A        0      0        2 
  10  chr10_51991797     ZGre    G    A        0      0        2 
  10  chr10_51991797     ZHar    G    A        0      0        2 
  10  chr10_51991797   Sample    G    A        0      0        2 
  10  chr10_51994066     AAsi    G    A        0      0        2 
  10  chr10_51994066     AKia    G    A        1      2        2 
  10  chr10_51994066     AOna    G    A        0      0        2 
  10  chr10_51994066     ASom    G    A        0      0        2 
  10  chr10_51994066     HCab    G    A        0      0        2 
  10  chr10_51994066     HPrz    G    A        0      0        2 
  10  chr10_51994066     ZBoe    G    A        0      0        2 
  10  chr10_51994066     ZGre    G    A        0      0        2 
  10  chr10_51994066     ZHar    G    A        0      0        2 
  10  chr10_51994066   Sample    G    A        0      0        2 
  10  chr10_51994230     AAsi    A    T        0      0        2 
  10  chr10_51994230     AKia    A    T        0      0        2 
  10  chr10_51994230     AOna    A    T        0      0        2 
  10  chr10_51994230     ASom    A    T        0      0        2 
  10  chr10_51994230     HCab    A    T        0      0        2 
  10  chr10_51994230     HPrz    A    T        0      0        2 
  10  chr10_51994230     ZBoe    A    T      0.5      1        2 
  10  chr10_51994230     ZGre    A    T        0      0        2 
  10  chr10_51994230     ZHar    A    T        0      0        2 
  10  chr10_51994230   Sample    A    T        0      0        2 
  10  chr10_51995459     AAsi    T    C        0      0        2 
  10  chr10_51995459     AKia    T    C        0      0        2 
  10  chr10_51995459     AOna    T    C        0      0        2 
  10  chr10_51995459     ASom    T    C        0      0        2 
  10  chr10_51995459     HCab    T    C        1      2        2 
  10  chr10_51995459     HPrz    T    C        1      2        2 
  10  chr10_51995459     ZBoe    T    C        0      0        2 
  10  chr10_51995459     ZGre    T    C        0      0        2 
  10  chr10_51995459     ZHar    T    C        0      0        2 
  10  chr10_51995459   Sample    T    C        1      2        2 
  10  chr10_52001759     AAsi    A    G        0      0        2 
  10  chr10_52001759     AKia    A    G        0      0        2 
  10  chr10_52001759     AOna    A    G        0      0        2 
  10  chr10_52001759     ASom    A    G        0      0        2 
  10  chr10_52001759     HCab    A    G      0.5      1        2 
  10  chr10_52001759     HPrz    A    G        0      0        2 
  10  chr10_52001759     ZBoe    A    G        0      0        2 
  10  chr10_52001759     ZGre    A    G        0      0        2 
  10  chr10_52001759     ZHar    A    G        0      0        2 
  10  chr10_52001759   Sample    A    G        1      2        2 
  10  chr10_52009879     AAsi    T    C        0      0        2 
  10  chr10_52009879     AKia    T    C        0      0        2 
  10  chr10_52009879     AOna    T    C        0      0        2 
  10  chr10_52009879     ASom    T    C        0      0        2 
  10  chr10_52009879     HCab    T    C        0      0        2 
  10  chr10_52009879     HPrz    T    C        0      0        2 
  10  chr10_52009879     ZBoe    T    C      0.5      1        2 
  10  chr10_52009879     ZGre    T    C        0      0        2 
  10  chr10_52009879     ZHar    T    C        0      0        2 
  10  chr10_52009879   Sample    T    C        0      0        2 
  10  chr10_52012909     AAsi    A    G        1      2        2 
  10  chr10_52012909     AKia    A    G        0      0        2 
  10  chr10_52012909     AOna    A    G        0      0        2 
  10  chr10_52012909     ASom    A    G        1      2        2 
  10  chr10_52012909     HCab    A    G        0      0        2 
  10  chr10_52012909     HPrz    A    G        0      0        2 
  10  chr10_52012909     ZBoe    A    G        1      2        2 
  10  chr10_52012909     ZGre    A    G        0      0        2 
  10  chr10_52012909     ZHar    A    G      0.5      1        2 
  10  chr10_52012909   Sample    A    G        0      0        2 
  10  chr10_52020977     AAsi    T    C      0.5      1        2 
  10  chr10_52020977     AKia    T    C        0      0        2 
  10  chr10_52020977     AOna    T    C        0      0        2 
  10  chr10_52020977     ASom    T    C        0      0        2 
  10  chr10_52020977     HCab    T    C        0      0        2 
  10  chr10_52020977     HPrz    T    C        0      0        2 
  10  chr10_52020977     ZBoe    T    C        0      0        2 
  10  chr10_52020977     ZGre    T    C        0      0        2 
  10  chr10_52020977     ZHar    T    C        0      0        2 
  10  chr10_52020977   Sample    T    C        0      0        2 
  10  chr10_52023060     AAsi    G    A        0      0        2 
  10  chr10_52023060     AKia    G    A        0      0        2 
  10  chr10_52023060     AOna    G    A        0      0        2 
  10  chr10_52023060     ASom    G    A        0      0        2 
  10  chr10_52023060     HCab    G    A        1      2        2 
  10  chr10_52023060     HPrz    G    A        1      2        2 
  10  chr10_52023060     ZBoe    G    A        0      0        2 
  10  chr10_52023060     ZGre    G    A        0      0        2 
  10  chr10_52023060     ZHar    G    A        0      0        2 
  10  chr10_52023060   Sample    G    A        1      2        2 
  10  chr10_52023939     AAsi    T    C        0      0        2 
  10  chr10_52023939     AKia    T    C        0      0        2 
  10  chr10_52023939     AOna    T    C        0      0        2 
  10  chr10_52023939     ASom    T    C        0      0        2 
  10  chr10_52023939     HCab    T    C        1      2        2 
  10  chr10_52023939     HPrz    T    C        1      2        2 
  10  chr10_52023939     ZBoe    T    C        0      0        2 
  10  chr10_52023939     ZGre    T    C        0      0        2 
  10  chr10_52023939     ZHar    T    C        0      0        2 
  10  chr10_52023939   Sample    T    C        1      2        2 
  10  chr10_52032800     AAsi    A    G        1      2        2 
  10  chr10_52032800     AKia    A    G        0      0        2 
  10  chr10_52032800     AOna    A    G        0      0        2 
  10  chr10_52032800     ASom    A    G        1      2        2 
  10  chr10_52032800     HCab    A    G        0      0        2 
  10  chr10_52032800     HPrz    A    G        0      0        2 
  10  chr10_52032800     ZBoe    A    G        0      0        2 
  10  chr10_52032800     ZGre    A    G        0      0        2 
  10  chr10_52032800     ZHar    A    G        0      0        2 
  10  chr10_52032800   Sample    A    G        1      2        2 
  10  chr10_52033893     AAsi    T    C        0      0        2 
  10  chr10_52033893     AKia    T    C        0      0        2 
  10  chr10_52033893     AOna    T    C        0      0        2 
  10  chr10_52033893     ASom    T    C        0      0        2 
  10  chr10_52033893     HCab    T    C        1      2        2 
  10  chr10_52033893     HPrz    T    C        1      2        2 
  10  chr10_52033893     ZBoe    T    C        0      0        2 
  10  chr10_52033893     ZGre    T    C        0      0        2 
  10  chr10_52033893     ZHar    T    C        0      0        2 
  10  chr10_52033893   Sample    T    C        1      2        2 
  10  chr10_52039800     AAsi    C    A        0      0        2 
  10  chr10_52039800     AKia    C    A        0      0        2 
  10  chr10_52039800     AOna    C    A        0      0        2 
  10  chr10_52039800     ASom    C    A        0      0        2 
  10  chr10_52039800     HCab    C    A        0      0        2 
  10  chr10_52039800     HPrz    C    A        0      0        2 
  10  chr10_52039800     ZBoe    C    A        1      2        2 
  10  chr10_52039800     ZGre    C    A        0      0        2 
  10  chr10_52039800     ZHar    C    A        0      0        2 
  10  chr10_52039800   Sample    C    A        0      0        2 
  10  chr10_52041051     AAsi    A    C        0      0        2 
  10  chr10_52041051     AKia    A    C        0      0        2 
  10  chr10_52041051     AOna    A    C        0      0        2 
  10  chr10_52041051     ASom    A    C        0      0        2 
  10  chr10_52041051     HCab    A    C      0.5      1        2 
  10  chr10_52041051     HPrz    A    C      0.5      1        2 
  10  chr10_52041051     ZBoe    A    C        0      0        2 
  10  chr10_52041051     ZGre    A    C        0      0        2 
  10  chr10_52041051     ZHar    A    C        0      0        2 
  10  chr10_52041051   Sample    A    C        0      0        2 
  10  chr10_52042715     AAsi    C    T        0      0        2 
  10  chr10_52042715     AKia    C    T        1      2        2 
  10  chr10_52042715     AOna    C    T        0      0        2 
  10  chr10_52042715     ASom    C    T        0      0        2 
  10  chr10_52042715     HCab    C    T        0      0        2 
  10  chr10_52042715     HPrz    C    T        0      0        2 
  10  chr10_52042715     ZBoe    C    T        0      0        2 
  10  chr10_52042715     ZGre    C    T        0      0        2 
  10  chr10_52042715     ZHar    C    T        0      0        2 
  10  chr10_52042715   Sample    C    T        0      0        2 
  10  chr10_52043755     AAsi    A    G        0      0        2 
  10  chr10_52043755     AKia    A    G        0      0        2 
  10  chr10_52043755     AOna    A    G        0      0        2 
  10  chr10_52043755     ASom    A    G        0      0        2 
  10  chr10_52043755     HCab    A    G      0.5      1        2 
  10  chr10_52043755     HPrz    A    G      0.5      1        2 
  10  chr10_52043755     ZBoe    A    G        0      0        2 
  10  chr10_52043755     ZGre    A    G        0      0        2 
  10  chr10_52043755     ZHar    A    G        0      0        2 
  10  chr10_52043755   Sample    A    G        1      2        2 
  10  chr10_52044351     AAsi    G    A        0      0        2 
  10  chr10_52044351     AKia    G    A        0      0        2 
  10  chr10_52044351     AOna    G    A        0      0        2 
  10  chr10_52044351     ASom    G    A        0      0        2 
  10  chr10_52044351     HCab    G    A        1      2        2 
  10  chr10_52044351     HPrz    G    A        1      2        2 
  10  chr10_52044351     ZBoe    G    A        0      0        2 
  10  chr10_52044351     ZGre    G    A        0      0        2 
  10  chr10_52044351     ZHar    G    A        0      0        2 
  10  chr10_52044351   Sample    G    A        1      2        2 
  10  chr10_52056717     AAsi    C    A        0      0        2 
  10  chr10_52056717     AKia    C    A        0      0        2 
  10  chr10_52056717     AOna    C    A        0      0        2 
  10  chr10_52056717     ASom    C    A        0      0        2 
  10  chr10_52056717     HCab    C    A        1      2        2 
  10  chr10_52056717     HPrz    C    A        1      2        2 
  10  chr10_52056717     ZBoe    C    A        0      0        2 
  10  chr10_52056717     ZGre    C    A        0      0        2 
  10  chr10_52056717     ZHar    C    A        0      0        2 
  10  chr10_52056717   Sample    C    A        1      2        2 
  10  chr10_52070414     AAsi    A    G        0      0        2 
  10  chr10_52070414     AKia    A    G        0      0        2 
  10  chr10_52070414     AOna    A    G        1      2        2 
  10  chr10_52070414     ASom    A    G        0      0        2 
  10  chr10_52070414     HCab    A    G        0      0        2 
  10  chr10_52070414     HPrz    A    G        0      0        2 
  10  chr10_52070414     ZBoe    A    G        0      0        2 
  10  chr10_52070414     ZGre    A    G        0      0        2 
  10  chr10_52070414     ZHar    A    G        0      0        2 
  10  chr10_52070414   Sample    A    G        0      0        2 
  10  chr10_52076151     AAsi    T    A        1      2        2 
  10  chr10_52076151     AKia    T    A        0      0        2 
  10  chr10_52076151     AOna    T    A        0      0        2 
  10  chr10_52076151     ASom    T    A        0      0        2 
  10  chr10_52076151     HCab    T    A        0      0        2 
  10  chr10_52076151     HPrz    T    A        0      0        2 
  10  chr10_52076151     ZBoe    T    A        0      0        2 
  10  chr10_52076151     ZGre    T    A        0      0        2 
  10  chr10_52076151     ZHar    T    A        0      0        2 
  10  chr10_52076151   Sample    T    A        0      0        2 
  10  chr10_52076661     AAsi    T    C      0.5      1        2 
  10  chr10_52076661     AKia    T    C        0      0        2 
  10  chr10_52076661     AOna    T    C        0      0        2 
  10  chr10_52076661     ASom    T    C        0      0        2 
  10  chr10_52076661     HCab    T    C        0      0        2 
  10  chr10_52076661     HPrz    T    C        0      0        2 
  10  chr10_52076661     ZBoe    T    C        0      0        2 
  10  chr10_52076661     ZGre    T    C        0      0        2 
  10  chr10_52076661     ZHar    T    C        0      0        2 
  10  chr10_52076661   Sample    T    C        0      0        2 
  10  chr10_52079096     AAsi    C    T        0      0        2 
  10  chr10_52079096     AKia    C    T        1      2        2 
  10  chr10_52079096     AOna    C    T        0      0        2 
  10  chr10_52079096     ASom    C    T        0      0        2 
  10  chr10_52079096     HCab    C    T        0      0        2 
  10  chr10_52079096     HPrz    C    T        0      0        2 
  10  chr10_52079096     ZBoe    C    T        0      0        2 
  10  chr10_52079096     ZGre    C    T        0      0        2 
  10  chr10_52079096     ZHar    C    T        0      0        2 
  10  chr10_52079096   Sample    C    T        0      0        2 
  10  chr10_52095009     AAsi    C    G        0      0        2 
  10  chr10_52095009     AKia    C    G        0      0        2 
  10  chr10_52095009     AOna    C    G        0      0        2 
  10  chr10_52095009     ASom    C    G        0      0        2 
  10  chr10_52095009     HCab    C    G        0      0        2 
  10  chr10_52095009     HPrz    C    G        0      0        2 
  10  chr10_52095009     ZBoe    C    G        0      0        2 
  10  chr10_52095009     ZGre    C    G        0      0        2 
  10  chr10_52095009     ZHar    C    G        1      2        2 
  10  chr10_52095009   Sample    C    G        0      0        2 
  10  chr10_52096032     AAsi    C    T        0      0        2 
  10  chr10_52096032     AKia    C    T      0.5      1        2 
  10  chr10_52096032     AOna    C    T        0      0        2 
  10  chr10_52096032     ASom    C    T        0      0        2 
  10  chr10_52096032     HCab    C    T        0      0        2 
  10  chr10_52096032     HPrz    C    T        0      0        2 
  10  chr10_52096032     ZBoe    C    T        0      0        2 
  10  chr10_52096032     ZGre    C    T        0      0        2 
  10  chr10_52096032     ZHar    C    T        0      0        2 
  10  chr10_52096032   Sample    C    T        0      0        2 
  10  chr10_52099308     AAsi    A    G        0      0        2 
  10  chr10_52099308     AKia    A    G        0      0        2 
  10  chr10_52099308     AOna    A    G      0.5      1        2 
  10  chr10_52099308     ASom    A    G        0      0        2 
  10  chr10_52099308     HCab    A    G        0      0        2 
  10  chr10_52099308     HPrz    A    G        0      0        2 
  10  chr10_52099308     ZBoe    A    G        0      0        2 
  10  chr10_52099308     ZGre    A    G        0      0        2 
  10  chr10_52099308     ZHar    A    G        0      0        2 
  10  chr10_52099308   Sample    A    G        0      0        2 
  10  chr10_52102877     AAsi    A    C        0      0        2 
  10  chr10_52102877     AKia    A    C        0      0        2 
  10  chr10_52102877     AOna    A    C        0      0        2 
  10  chr10_52102877     ASom    A    C        0      0        2 
  10  chr10_52102877     HCab    A    C        0      0        2 
  10  chr10_52102877     HPrz    A    C        0      0        2 
  10  chr10_52102877     ZBoe    A    C        0      0        2 
  10  chr10_52102877     ZGre    A    C        0      0        2 
  10  chr10_52102877     ZHar    A    C      0.5      1        2 
  10  chr10_52102877   Sample    A    C        0      0        2 
  10  chr10_52103443     AAsi    T    C        0      0        2 
  10  chr10_52103443     AKia    T    C        0      0        2 
  10  chr10_52103443     AOna    T    C        0      0        2 
  10  chr10_52103443     ASom    T    C        0      0        2 
  10  chr10_52103443     HCab    T    C      0.5      1        2 
  10  chr10_52103443     HPrz    T    C        0      0        2 
  10  chr10_52103443     ZBoe    T    C        0      0        2 
  10  chr10_52103443     ZGre    T    C        0      0        2 
  10  chr10_52103443     ZHar    T    C        0      0        2 
  10  chr10_52103443   Sample    T    C        0      0        2 
  10  chr10_52106411     AAsi    A    G        0      0        2 
  10  chr10_52106411     AKia    A    G        0      0        2 
  10  chr10_52106411     AOna    A    G        0      0        2 
  10  chr10_52106411     ASom    A    G        0      0        2 
  10  chr10_52106411     HCab    A    G      0.5      1        2 
  10  chr10_52106411     HPrz    A    G        0      0        2 
  10  chr10_52106411     ZBoe    A    G        0      0        2 
  10  chr10_52106411     ZGre    A    G        0      0        2 
  10  chr10_52106411     ZHar    A    G        0      0        2 
  10  chr10_52106411   Sample    A    G        0      0        2 
  10  chr10_52109545     AAsi    A    G        0      0        2 
  10  chr10_52109545     AKia    A    G      0.5      1        2 
  10  chr10_52109545     AOna    A    G      0.5      1        2 
  10  chr10_52109545     ASom    A    G        0      0        2 
  10  chr10_52109545     HCab    A    G        0      0        2 
  10  chr10_52109545     HPrz    A    G        0      0        2 
  10  chr10_52109545     ZBoe    A    G        0      0        2 
  10  chr10_52109545     ZGre    A    G        0      0        2 
  10  chr10_52109545     ZHar    A    G        0      0        2 
  10  chr10_52109545   Sample    A    G        0      0        2 
  10  chr10_52114921     AAsi    C    T        0      0        2 
  10  chr10_52114921     AKia    C    T        0      0        2 
  10  chr10_52114921     AOna    C    T        0      0        2 
  10  chr10_52114921     ASom    C    T        0      0        2 
  10  chr10_52114921     HCab    C    T        1      2        2 
  10  chr10_52114921     HPrz    C    T        1      2        2 
  10  chr10_52114921     ZBoe    C    T        0      0        2 
  10  chr10_52114921     ZGre    C    T        0      0        2 
  10  chr10_52114921     ZHar    C    T        0      0        2 
  10  chr10_52114921   Sample    C    T        1      2        2 
  10  chr10_52120755     AAsi    T    C        0      0        2 
  10  chr10_52120755     AKia    T    C        0      0        2 
  10  chr10_52120755     AOna    T    C        0      0        2 
  10  chr10_52120755     ASom    T    C        0      0        2 
  10  chr10_52120755     HCab    T    C        0      0        2 
  10  chr10_52120755     HPrz    T    C        0      0        2 
  10  chr10_52120755     ZBoe    T    C        0      0        2 
  10  chr10_52120755     ZGre    T    C        1      2        2 
  10  chr10_52120755     ZHar    T    C        0      0        2 
  10  chr10_52120755   Sample    T    C        0      0        2 
  10  chr10_52122747     AAsi    A    G        1      2        2 
  10  chr10_52122747     AKia    A    G        0      0        2 
  10  chr10_52122747     AOna    A    G        0      0        2 
  10  chr10_52122747     ASom    A    G        0      0        2 
  10  chr10_52122747     HCab    A    G        0      0        2 
  10  chr10_52122747     HPrz    A    G        0      0        2 
  10  chr10_52122747     ZBoe    A    G        0      0        2 
  10  chr10_52122747     ZGre    A    G        0      0        2 
  10  chr10_52122747     ZHar    A    G        0      0        2 
  10  chr10_52122747   Sample    A    G        0      0        2 
  10  chr10_52128578     AAsi    G    A        0      0        2 
  10  chr10_52128578     AKia    G    A        0      0        2 
  10  chr10_52128578     AOna    G    A      0.5      1        2 
  10  chr10_52128578     ASom    G    A        0      0        2 
  10  chr10_52128578     HCab    G    A        0      0        2 
  10  chr10_52128578     HPrz    G    A        0      0        2 
  10  chr10_52128578     ZBoe    G    A        0      0        2 
  10  chr10_52128578     ZGre    G    A        0      0        2 
  10  chr10_52128578     ZHar    G    A        0      0        2 
  10  chr10_52128578   Sample    G    A        0      0        2 
  10  chr10_52131398     AAsi    G    A        0      0        2 
  10  chr10_52131398     AKia    G    A        0      0        2 
  10  chr10_52131398     AOna    G    A        0      0        2 
  10  chr10_52131398     ASom    G    A        0      0        2 
  10  chr10_52131398     HCab    G    A        0      0        2 
  10  chr10_52131398     HPrz    G    A        0      0        2 
  10  chr10_52131398     ZBoe    G    A        1      2        2 
  10  chr10_52131398     ZGre    G    A        1      2        2 
  10  chr10_52131398     ZHar    G    A        0      0        2 
  10  chr10_52131398   Sample    G    A        0      0        2 
  10  chr10_52132745     AAsi    G    A        0      0        2 
  10  chr10_52132745     AKia    G    A        0      0        2 
  10  chr10_52132745     AOna    G    A        0      0        2 
  10  chr10_52132745     ASom    G    A        0      0        2 
  10  chr10_52132745     HCab    G    A        0      0        2 
  10  chr10_52132745     HPrz    G    A        0      0        2 
  10  chr10_52132745     ZBoe    G    A      0.5      1        2 
  10  chr10_52132745     ZGre    G    A        0      0        2 
  10  chr10_52132745     ZHar    G    A        0      0        2 
  10  chr10_52132745   Sample    G    A        0      0        2 
  10  chr10_52143935     AAsi    C    T        0      0        2 
  10  chr10_52143935     AKia    C    T        0      0        2 
  10  chr10_52143935     AOna    C    T        0      0        2 
  10  chr10_52143935     ASom    C    T        0      0        2 
  10  chr10_52143935     HCab    C    T        1      2        2 
  10  chr10_52143935     HPrz    C    T        1      2        2 
  10  chr10_52143935     ZBoe    C    T        0      0        2 
  10  chr10_52143935     ZGre    C    T        0      0        2 
  10  chr10_52143935     ZHar    C    T        0      0        2 
  10  chr10_52143935   Sample    C    T        1      2        2 
  10  chr10_52145902     AAsi    A    G        0      0        2 
  10  chr10_52145902     AKia    A    G        0      0        2 
  10  chr10_52145902     AOna    A    G        0      0        2 
  10  chr10_52145902     ASom    A    G        0      0        2 
  10  chr10_52145902     HCab    A    G        1      2        2 
  10  chr10_52145902     HPrz    A    G        1      2        2 
  10  chr10_52145902     ZBoe    A    G        0      0        2 
  10  chr10_52145902     ZGre    A    G        0      0        2 
  10  chr10_52145902     ZHar    A    G        0      0        2 
  10  chr10_52145902   Sample    A    G        1      2        2 
  10  chr10_52148543     AAsi    T    C        0      0        2 
  10  chr10_52148543     AKia    T    C        0      0        2 
  10  chr10_52148543     AOna    T    C        0      0        2 
  10  chr10_52148543     ASom    T    C        1      2        2 
  10  chr10_52148543     HCab    T    C        0      0        2 
  10  chr10_52148543     HPrz    T    C        0      0        2 
  10  chr10_52148543     ZBoe    T    C        0      0        2 
  10  chr10_52148543     ZGre    T    C        0      0        2 
  10  chr10_52148543     ZHar    T    C        0      0        2 
  10  chr10_52148543   Sample    T    C        0      0        2 
  10  chr10_52155364     AAsi    T    C        0      0        2 
  10  chr10_52155364     AKia    T    C        0      0        2 
  10  chr10_52155364     AOna    T    C        0      0        2 
  10  chr10_52155364     ASom    T    C        0      0        2 
  10  chr10_52155364     HCab    T    C        0      0        2 
  10  chr10_52155364     HPrz    T    C        0      0        2 
  10  chr10_52155364     ZBoe    T    C      0.5      1        2 
  10  chr10_52155364     ZGre    T    C        0      0        2 
  10  chr10_52155364     ZHar    T    C        0      0        2 
  10  chr10_52155364   Sample    T    C        0      0        2 
  10  chr10_52156518     AAsi    A    C        0      0        2 
  10  chr10_52156518     AKia    A    C        0      0        2 
  10  chr10_52156518     AOna    A    C        0      0        2 
  10  chr10_52156518     ASom    A    C        0      0        2 
  10  chr10_52156518     HCab    A    C        0      0        2 
  10  chr10_52156518     HPrz    A    C        0      0        2 
  10  chr10_52156518     ZBoe    A    C        0      0        2 
  10  chr10_52156518     ZGre    A    C      0.5      1        2 
  10  chr10_52156518     ZHar    A    C        0      0        2 
  10  chr10_52156518   Sample    A    C        0      0        2 
  10  chr10_52163849     AAsi    C    T        0      0        2 
  10  chr10_52163849     AKia    C    T        0      0        2 
  10  chr10_52163849     AOna    C    T        0      0        2 
  10  chr10_52163849     ASom    C    T        0      0        2 
  10  chr10_52163849     HCab    C    T        1      2        2 
  10  chr10_52163849     HPrz    C    T        1      2        2 
  10  chr10_52163849     ZBoe    C    T        0      0        2 
  10  chr10_52163849     ZGre    C    T        0      0        2 
  10  chr10_52163849     ZHar    C    T        0      0        2 
  10  chr10_52163849   Sample    C    T        1      2        2 
  10  chr10_52165231     AAsi    G    A        0      0        2 
  10  chr10_52165231     AKia    G    A        0      0        2 
  10  chr10_52165231     AOna    G    A        0      0        2 
  10  chr10_52165231     ASom    G    A        0      0        2 
  10  chr10_52165231     HCab    G    A        1      2        2 
  10  chr10_52165231     HPrz    G    A        1      2        2 
  10  chr10_52165231     ZBoe    G    A        0      0        2 
  10  chr10_52165231     ZGre    G    A        0      0        2 
  10  chr10_52165231     ZHar    G    A        0      0        2 
  10  chr10_52165231   Sample    G    A        1      2        2 
  10  chr10_52168961     AAsi    A    T        0      0        2 
  10  chr10_52168961     AKia    A    T        0      0        2 
  10  chr10_52168961     AOna    A    T        0      0        2 
  10  chr10_52168961     ASom    A    T        0      0        2 
  10  chr10_52168961     HCab    A    T        1      2        2 
  10  chr10_52168961     HPrz    A    T        1      2        2 
  10  chr10_52168961     ZBoe    A    T        0      0        2 
  10  chr10_52168961     ZGre    A    T        0      0        2 
  10  chr10_52168961     ZHar    A    T        0      0        2 
  10  chr10_52168961   Sample    A    T        1      2        2 
  10  chr10_52173124     AAsi    G    C        0      0        2 
  10  chr10_52173124     AKia    G    C        0      0        2 
  10  chr10_52173124     AOna    G    C        0      0        2 
  10  chr10_52173124     ASom    G    C        0      0        2 
  10  chr10_52173124     HCab    G    C        1      2        2 
  10  chr10_52173124     HPrz    G    C        1      2        2 
  10  chr10_52173124     ZBoe    G    C        0      0        2 
  10  chr10_52173124     ZGre    G    C        0      0        2 
  10  chr10_52173124     ZHar    G    C        0      0        2 
  10  chr10_52173124   Sample    G    C        1      2        2 
  10  chr10_52175713     AAsi    G    A        0      0        2 
  10  chr10_52175713     AKia    G    A        0      0        2 
  10  chr10_52175713     AOna    G    A        0      0        2 
  10  chr10_52175713     ASom    G    A        0      0        2 
  10  chr10_52175713     HCab    G    A        1      2        2 
  10  chr10_52175713     HPrz    G    A        1      2        2 
  10  chr10_52175713     ZBoe    G    A        0      0        2 
  10  chr10_52175713     ZGre    G    A        0      0        2 
  10  chr10_52175713     ZHar    G    A        0      0        2 
  10  chr10_52175713   Sample    G    A        1      2        2 
  10  chr10_52180555     AAsi    G    A        0      0        2 
  10  chr10_52180555     AKia    G    A        0      0        2 
  10  chr10_52180555     AOna    G    A        0      0        2 
  10  chr10_52180555     ASom    G    A        0      0        2 
  10  chr10_52180555     HCab    G    A        1      2        2 
  10  chr10_52180555     HPrz    G    A        1      2        2 
  10  chr10_52180555     ZBoe    G    A        0      0        2 
  10  chr10_52180555     ZGre    G    A        0      0        2 
  10  chr10_52180555     ZHar    G    A        0      0        2 
  10  chr10_52180555   Sample    G    A        1      2        2 
  10  chr10_52186831     AAsi    A    G        0      0        2 
  10  chr10_52186831     AKia    A    G        1      2        2 
  10  chr10_52186831     AOna    A    G        0      0        2 
  10  chr10_52186831     ASom    A    G        0      0        2 
  10  chr10_52186831     HCab    A    G        0      0        2 
  10  chr10_52186831     HPrz    A    G        0      0        2 
  10  chr10_52186831     ZBoe    A    G        0      0        2 
  10  chr10_52186831     ZGre    A    G        0      0        2 
  10  chr10_52186831     ZHar    A    G        0      0        2 
  10  chr10_52186831   Sample    A    G        0      0        2 
  10  chr10_52188653     AAsi    C    T        0      0        2 
  10  chr10_52188653     AKia    C    T        0      0        2 
  10  chr10_52188653     AOna    C    T        0      0        2 
  10  chr10_52188653     ASom    C    T        0      0        2 
  10  chr10_52188653     HCab    C    T        1      2        2 
  10  chr10_52188653     HPrz    C    T        1      2        2 
  10  chr10_52188653     ZBoe    C    T        0      0        2 
  10  chr10_52188653     ZGre    C    T        0      0        2 
  10  chr10_52188653     ZHar    C    T        0      0        2 
  10  chr10_52188653   Sample    C    T        1      2        2 
  10  chr10_52202220     AAsi    C    T        0      0        2 
  10  chr10_52202220     AKia    C    T        1      2        2 
  10  chr10_52202220     AOna    C    T        0      0        2 
  10  chr10_52202220     ASom    C    T        0      0        2 
  10  chr10_52202220     HCab    C    T        0      0        2 
  10  chr10_52202220     HPrz    C    T        0      0        2 
  10  chr10_52202220     ZBoe    C    T        0      0        2 
  10  chr10_52202220     ZGre    C    T        0      0        2 
  10  chr10_52202220     ZHar    C    T        0      0        2 
  10  chr10_52202220   Sample    C    T        0      0        2 
  10  chr10_52208068     AAsi    G    C        1      2        2 
  10  chr10_52208068     AKia    G    C        0      0        2 
  10  chr10_52208068     AOna    G    C        0      0        2 
  10  chr10_52208068     ASom    G    C        1      2        2 
  10  chr10_52208068     HCab    G    C        0      0        2 
  10  chr10_52208068     HPrz    G    C        0      0        2 
  10  chr10_52208068     ZBoe    G    C        0      0        2 
  10  chr10_52208068     ZGre    G    C        0      0        2 
  10  chr10_52208068     ZHar    G    C        0      0        2 
  10  chr10_52208068   Sample    G    C        0      0        2 
  10  chr10_52210754     AAsi    G    C        1      2        2 
  10  chr10_52210754     AKia    G    C        0      0        2 
  10  chr10_52210754     AOna    G    C        0      0        2 
  10  chr10_52210754     ASom    G    C        1      2        2 
  10  chr10_52210754     HCab    G    C        0      0        2 
  10  chr10_52210754     HPrz    G    C        0      0        2 
  10  chr10_52210754     ZBoe    G    C        0      0        2 
  10  chr10_52210754     ZGre    G    C        0      0        2 
  10  chr10_52210754     ZHar    G    C        0      0        2 
  10  chr10_52210754   Sample    G    C        0      0        2 
  10  chr10_52211793     AAsi    T    A        0      0        2 
  10  chr10_52211793     AKia    T    A        0      0        2 
  10  chr10_52211793     AOna    T    A        0      0        2 
  10  chr10_52211793     ASom    T    A        0      0        2 
  10  chr10_52211793     HCab    T    A        1      2        2 
  10  chr10_52211793     HPrz    T    A        1      2        2 
  10  chr10_52211793     ZBoe    T    A        0      0        2 
  10  chr10_52211793     ZGre    T    A        0      0        2 
  10  chr10_52211793     ZHar    T    A        0      0        2 
  10  chr10_52211793   Sample    T    A        1      2        2 
  10  chr10_52223971     AAsi    C    T        0      0        2 
  10  chr10_52223971     AKia    C    T        0      0        2 
  10  chr10_52223971     AOna    C    T      0.5      1        2 
  10  chr10_52223971     ASom    C    T        0      0        2 
  10  chr10_52223971     HCab    C    T        0      0        2 
  10  chr10_52223971     HPrz    C    T        0      0        2 
  10  chr10_52223971     ZBoe    C    T        0      0        2 
  10  chr10_52223971     ZGre    C    T        0      0        2 
  10  chr10_52223971     ZHar    C    T        0      0        2 
  10  chr10_52223971   Sample    C    T        0      0        2 
  10  chr10_52224567     AAsi    C    T        0      0        2 
  10  chr10_52224567     AKia    C    T        0      0        2 
  10  chr10_52224567     AOna    C    T        0      0        2 
  10  chr10_52224567     ASom    C    T        0      0        2 
  10  chr10_52224567     HCab    C    T        0      0        2 
  10  chr10_52224567     HPrz    C    T        0      0        2 
  10  chr10_52224567     ZBoe    C    T      0.5      1        2 
  10  chr10_52224567     ZGre    C    T        0      0        2 
  10  chr10_52224567     ZHar    C    T        0      0        2 
  10  chr10_52224567   Sample    C    T        0      0        2 
  10  chr10_52230394     AAsi    G    T        0      0        2 
  10  chr10_52230394     AKia    G    T        0      0        2 
  10  chr10_52230394     AOna    G    T        0      0        2 
  10  chr10_52230394     ASom    G    T        0      0        2 
  10  chr10_52230394     HCab    G    T        1      2        2 
  10  chr10_52230394     HPrz    G    T        1      2        2 
  10  chr10_52230394     ZBoe    G    T        0      0        2 
  10  chr10_52230394     ZGre    G    T        0      0        2 
  10  chr10_52230394     ZHar    G    T        0      0        2 
  10  chr10_52230394   Sample    G    T        1      2        2 
  10  chr10_52238464     AAsi    A    G        0      0        2 
  10  chr10_52238464     AKia    A    G        0      0        2 
  10  chr10_52238464     AOna    A    G        0      0        2 
  10  chr10_52238464     ASom    A    G        0      0        2 
  10  chr10_52238464     HCab    A    G        1      2        2 
  10  chr10_52238464     HPrz    A    G        1      2        2 
  10  chr10_52238464     ZBoe    A    G        0      0        2 
  10  chr10_52238464     ZGre    A    G        0      0        2 
  10  chr10_52238464     ZHar    A    G        0      0        2 
  10  chr10_52238464   Sample    A    G        1      2        2 
  10  chr10_52239143     AAsi    T    G        0      0        2 
  10  chr10_52239143     AKia    T    G        1      2        2 
  10  chr10_52239143     AOna    T    G        1      2        2 
  10  chr10_52239143     ASom    T    G        0      0        2 
  10  chr10_52239143     HCab    T    G        0      0        2 
  10  chr10_52239143     HPrz    T    G        0      0        2 
  10  chr10_52239143     ZBoe    T    G        0      0        2 
  10  chr10_52239143     ZGre    T    G        0      0        2 
  10  chr10_52239143     ZHar    T    G        0      0        2 
  10  chr10_52239143   Sample    T    G        0      0        2 
  10  chr10_52242800     AAsi    C    T        0      0        2 
  10  chr10_52242800     AKia    C    T        0      0        2 
  10  chr10_52242800     AOna    C    T        0      0        2 
  10  chr10_52242800     ASom    C    T        0      0        2 
  10  chr10_52242800     HCab    C    T        1      2        2 
  10  chr10_52242800     HPrz    C    T        1      2        2 
  10  chr10_52242800     ZBoe    C    T        0      0        2 
  10  chr10_52242800     ZGre    C    T        0      0        2 
  10  chr10_52242800     ZHar    C    T        0      0        2 
  10  chr10_52242800   Sample    C    T        1      2        2 
  10  chr10_52245055     AAsi    T    C      0.5      1        2 
  10  chr10_52245055     AKia    T    C        0      0        2 
  10  chr10_52245055     AOna    T    C        0      0        2 
  10  chr10_52245055     ASom    T    C        0      0        2 
  10  chr10_52245055     HCab    T    C        0      0        2 
  10  chr10_52245055     HPrz    T    C        0      0        2 
  10  chr10_52245055     ZBoe    T    C        0      0        2 
  10  chr10_52245055     ZGre    T    C        0      0        2 
  10  chr10_52245055     ZHar    T    C        0      0        2 
  10  chr10_52245055   Sample    T    C        0      0        2 
  10  chr10_52249579     AAsi    C    A        0      0        2 
  10  chr10_52249579     AKia    C    A        0      0        2 
  10  chr10_52249579     AOna    C    A        0      0        2 
  10  chr10_52249579     ASom    C    A        0      0        2 
  10  chr10_52249579     HCab    C    A        0      0        2 
  10  chr10_52249579     HPrz    C    A        0      0        2 
  10  chr10_52249579     ZBoe    C    A        0      0        2 
  10  chr10_52249579     ZGre    C    A        0      0        2 
  10  chr10_52249579     ZHar    C    A        1      2        2 
  10  chr10_52249579   Sample    C    A        0      0        2 
  10  chr10_52252629     AAsi    G    A        0      0        2 
  10  chr10_52252629     AKia    G    A        0      0        2 
  10  chr10_52252629     AOna    G    A        0      0        2 
  10  chr10_52252629     ASom    G    A        0      0        2 
  10  chr10_52252629     HCab    G    A        0      0        2 
  10  chr10_52252629     HPrz    G    A        0      0        2 
  10  chr10_52252629     ZBoe    G    A        1      2        2 
  10  chr10_52252629     ZGre    G    A        1      2        2 
  10  chr10_52252629     ZHar    G    A        1      2        2 
  10  chr10_52252629   Sample    G    A        0      0        2 
  10  chr10_52261725     AAsi    T    C        0      0        2 
  10  chr10_52261725     AKia    T    C        0      0        2 
  10  chr10_52261725     AOna    T    C        0      0        2 
  10  chr10_52261725     ASom    T    C        0      0        2 
  10  chr10_52261725     HCab    T    C        0      0        2 
  10  chr10_52261725     HPrz    T    C        0      0        2 
  10  chr10_52261725     ZBoe    T    C        0      0        2 
  10  chr10_52261725     ZGre    T    C        0      0        2 
  10  chr10_52261725     ZHar    T    C      0.5      1        2 
  10  chr10_52261725   Sample    T    C        0      0        2 
  10  chr10_52262296     AAsi    T    C        0      0        2 
  10  chr10_52262296     AKia    T    C        0      0        2 
  10  chr10_52262296     AOna    T    C        0      0        2 
  10  chr10_52262296     ASom    T    C        0      0        2 
  10  chr10_52262296     HCab    T    C        1      2        2 
  10  chr10_52262296     HPrz    T    C        1      2        2 
  10  chr10_52262296     ZBoe    T    C        0      0        2 
  10  chr10_52262296     ZGre    T    C        0      0        2 
  10  chr10_52262296     ZHar    T    C        0      0        2 
  10  chr10_52262296   Sample    T    C        1      2        2 
  10  chr10_52268411     AAsi    T    G        0      0        2 
  10  chr10_52268411     AKia    T    G        1      2        2 
  10  chr10_52268411     AOna    T    G      0.5      1        2 
  10  chr10_52268411     ASom    T    G        0      0        2 
  10  chr10_52268411     HCab    T    G        0      0        2 
  10  chr10_52268411     HPrz    T    G        0      0        2 
  10  chr10_52268411     ZBoe    T    G        0      0        2 
  10  chr10_52268411     ZGre    T    G        0      0        2 
  10  chr10_52268411     ZHar    T    G        0      0        2 
  10  chr10_52268411   Sample    T    G        0      0        2 
  10  chr10_52275542     AAsi    T    C        0      0        2 
  10  chr10_52275542     AKia    T    C        0      0        2 
  10  chr10_52275542     AOna    T    C        0      0        2 
  10  chr10_52275542     ASom    T    C        0      0        2 
  10  chr10_52275542     HCab    T    C        0      0        2 
  10  chr10_52275542     HPrz    T    C        0      0        2 
  10  chr10_52275542     ZBoe    T    C        0      0        2 
  10  chr10_52275542     ZGre    T    C        0      0        2 
  10  chr10_52275542     ZHar    T    C      0.5      1        2 
  10  chr10_52275542   Sample    T    C        0      0        2 
  10  chr10_52280384     AAsi    A    C        0      0        2 
  10  chr10_52280384     AKia    A    C        0      0        2 
  10  chr10_52280384     AOna    A    C        0      0        2 
  10  chr10_52280384     ASom    A    C        0      0        2 
  10  chr10_52280384     HCab    A    C        1      2        2 
  10  chr10_52280384     HPrz    A    C        1      2        2 
  10  chr10_52280384     ZBoe    A    C        0      0        2 
  10  chr10_52280384     ZGre    A    C        0      0        2 
  10  chr10_52280384     ZHar    A    C        0      0        2 
  10  chr10_52280384   Sample    A    C        1      2        2 
  10  chr10_52282487     AAsi    C    T        0      0        2 
  10  chr10_52282487     AKia    C    T        0      0        2 
  10  chr10_52282487     AOna    C    T        0      0        2 
  10  chr10_52282487     ASom    C    T        0      0        2 
  10  chr10_52282487     HCab    C    T        1      2        2 
  10  chr10_52282487     HPrz    C    T        1      2        2 
  10  chr10_52282487     ZBoe    C    T        0      0        2 
  10  chr10_52282487     ZGre    C    T        0      0        2 
  10  chr10_52282487     ZHar    C    T        0      0        2 
  10  chr10_52282487   Sample    C    T        1      2        2 
  10  chr10_52283275     AAsi    T    C        0      0        2 
  10  chr10_52283275     AKia    T    C        0      0        2 
  10  chr10_52283275     AOna    T    C        0      0        2 
  10  chr10_52283275     ASom    T    C        0      0        2 
  10  chr10_52283275     HCab    T    C        0      0        2 
  10  chr10_52283275     HPrz    T    C        0      0        2 
  10  chr10_52283275     ZBoe    T    C      0.5      1        2 
  10  chr10_52283275     ZGre    T    C        0      0        2 
  10  chr10_52283275     ZHar    T    C        0      0        2 
  10  chr10_52283275   Sample    T    C        0      0        2 
  10  chr10_52283370     AAsi    C    T        0      0        2 
  10  chr10_52283370     AKia    C    T        0      0        2 
  10  chr10_52283370     AOna    C    T        0      0        2 
  10  chr10_52283370     ASom    C    T        0      0        2 
  10  chr10_52283370     HCab    C    T        1      2        2 
  10  chr10_52283370     HPrz    C    T        1      2        2 
  10  chr10_52283370     ZBoe    C    T        0      0        2 
  10  chr10_52283370     ZGre    C    T        0      0        2 
  10  chr10_52283370     ZHar    C    T        0      0        2 
  10  chr10_52283370   Sample    C    T        1      2        2 
  10  chr10_52285361     AAsi    A    G        0      0        2 
  10  chr10_52285361     AKia    A    G        0      0        2 
  10  chr10_52285361     AOna    A    G        0      0        2 
  10  chr10_52285361     ASom    A    G        0      0        2 
  10  chr10_52285361     HCab    A    G        1      2        2 
  10  chr10_52285361     HPrz    A    G        1      2        2 
  10  chr10_52285361     ZBoe    A    G      0.5      1        2 
  10  chr10_52285361     ZGre    A    G        0      0        2 
  10  chr10_52285361     ZHar    A    G        0      0        2 
  10  chr10_52285361   Sample    A    G        1      2        2 
  10  chr10_52287280     AAsi    T    C        0      0        2 
  10  chr10_52287280     AKia    T    C        0      0        2 
  10  chr10_52287280     AOna    T    C        0      0        2 
  10  chr10_52287280     ASom    T    C        0      0        2 
  10  chr10_52287280     HCab    T    C        1      2        2 
  10  chr10_52287280     HPrz    T    C        1      2        2 
  10  chr10_52287280     ZBoe    T    C        0      0        2 
  10  chr10_52287280     ZGre    T    C        0      0        2 
  10  chr10_52287280     ZHar    T    C        0      0        2 
  10  chr10_52287280   Sample    T    C        1      2        2 
  10  chr10_52287548     AAsi    G    C        0      0        2 
  10  chr10_52287548     AKia    G    C        0      0        2 
  10  chr10_52287548     AOna    G    C        0      0        2 
  10  chr10_52287548     ASom    G    C        0      0        2 
  10  chr10_52287548     HCab    G    C        0      0        2 
  10  chr10_52287548     HPrz    G    C        0      0        2 
  10  chr10_52287548     ZBoe    G    C      0.5      1        2 
  10  chr10_52287548     ZGre    G    C        0      0        2 
  10  chr10_52287548     ZHar    G    C        0      0        2 
  10  chr10_52287548   Sample    G    C        0      0        2 
  10  chr10_52301280     AAsi    A    G        0      0        2 
  10  chr10_52301280     AKia    A    G        0      0        2 
  10  chr10_52301280     AOna    A    G        0      0        2 
  10  chr10_52301280     ASom    A    G        0      0        2 
  10  chr10_52301280     HCab    A    G        1      2        2 
  10  chr10_52301280     HPrz    A    G        0      0        2 
  10  chr10_52301280     ZBoe    A    G        0      0        2 
  10  chr10_52301280     ZGre    A    G        0      0        2 
  10  chr10_52301280     ZHar    A    G        0      0        2 
  10  chr10_52301280   Sample    A    G        0      0        2 
  10  chr10_52320944     AAsi    C    T        0      0        2 
  10  chr10_52320944     AKia    C    T        0      0        2 
  10  chr10_52320944     AOna    C    T        0      0        2 
  10  chr10_52320944     ASom    C    T        0      0        2 
  10  chr10_52320944     HCab    C    T        1      2        2 
  10  chr10_52320944     HPrz    C    T        1      2        2 
  10  chr10_52320944     ZBoe    C    T        0      0        2 
  10  chr10_52320944     ZGre    C    T        0      0        2 
  10  chr10_52320944     ZHar    C    T        0      0        2 
  10  chr10_52320944   Sample    C    T        1      2        2 
  10  chr10_52321456     AAsi    T    C        0      0        2 
  10  chr10_52321456     AKia    T    C        0      0        2 
  10  chr10_52321456     AOna    T    C        0      0        2 
  10  chr10_52321456     ASom    T    C        0      0        2 
  10  chr10_52321456     HCab    T    C        1      2        2 
  10  chr10_52321456     HPrz    T    C        1      2        2 
  10  chr10_52321456     ZBoe    T    C        0      0        2 
  10  chr10_52321456     ZGre    T    C        0      0        2 
  10  chr10_52321456     ZHar    T    C        0      0        2 
  10  chr10_52321456   Sample    T    C        1      2        2 
  10  chr10_52326120     AAsi    A    G        0      0        2 
  10  chr10_52326120     AKia    A    G        0      0        2 
  10  chr10_52326120     AOna    A    G        0      0        2 
  10  chr10_52326120     ASom    A    G        0      0        2 
  10  chr10_52326120     HCab    A    G        1      2        2 
  10  chr10_52326120     HPrz    A    G        1      2        2 
  10  chr10_52326120     ZBoe    A    G        0      0        2 
  10  chr10_52326120     ZGre    A    G        0      0        2 
  10  chr10_52326120     ZHar    A    G        0      0        2 
  10  chr10_52326120   Sample    A    G        1      2        2 
  10  chr10_52327421     AAsi    T    C        0      0        2 
  10  chr10_52327421     AKia    T    C        0      0        2 
  10  chr10_52327421     AOna    T    C        0      0        2 
  10  chr10_52327421     ASom    T    C        0      0        2 
  10  chr10_52327421     HCab    T    C        1      2        2 
  10  chr10_52327421     HPrz    T    C        1      2        2 
  10  chr10_52327421     ZBoe    T    C        0      0        2 
  10  chr10_52327421     ZGre    T    C        0      0        2 
  10  chr10_52327421     ZHar    T    C        0      0        2 
  10  chr10_52327421   Sample    T    C        1      2        2 
  10  chr10_52329271     AAsi    A    G        0      0        2 
  10  chr10_52329271     AKia    A    G        0      0        2 
  10  chr10_52329271     AOna    A    G        0      0        2 
  10  chr10_52329271     ASom    A    G        0      0        2 
  10  chr10_52329271     HCab    A    G        1      2        2 
  10  chr10_52329271     HPrz    A    G        1      2        2 
  10  chr10_52329271     ZBoe    A    G        0      0        2 
  10  chr10_52329271     ZGre    A    G        0      0        2 
  10  chr10_52329271     ZHar    A    G        0      0        2 
  10  chr10_52329271   Sample    A    G        1      2        2 
  10  chr10_52331982     AAsi    T    C        0      0        2 
  10  chr10_52331982     AKia    T    C        0      0        2 
  10  chr10_52331982     AOna    T    C        0      0        2 
  10  chr10_52331982     ASom    T    C        0      0        2 
  10  chr10_52331982     HCab    T    C        0      0        2 
  10  chr10_52331982     HPrz    T    C        0      0        2 
  10  chr10_52331982     ZBoe    T    C        0      0        2 
  10  chr10_52331982     ZGre    T    C      0.5      1        2 
  10  chr10_52331982     ZHar    T    C        0      0        2 
  10  chr10_52331982   Sample    T    C        0      0        2 
  10  chr10_52337139     AAsi    T    C        0      0        2 
  10  chr10_52337139     AKia    T    C        0      0        2 
  10  chr10_52337139     AOna    T    C      0.5      1        2 
  10  chr10_52337139     ASom    T    C        0      0        2 
  10  chr10_52337139     HCab    T    C        0      0        2 
  10  chr10_52337139     HPrz    T    C        0      0        2 
  10  chr10_52337139     ZBoe    T    C        0      0        2 
  10  chr10_52337139     ZGre    T    C        0      0        2 
  10  chr10_52337139     ZHar    T    C        0      0        2 
  10  chr10_52337139   Sample    T    C        0      0        2 
  10  chr10_52340928     AAsi    A    G        1      2        2 
  10  chr10_52340928     AKia    A    G        0      0        2 
  10  chr10_52340928     AOna    A    G        0      0        2 
  10  chr10_52340928     ASom    A    G        1      2        2 
  10  chr10_52340928     HCab    A    G        0      0        2 
  10  chr10_52340928     HPrz    A    G        0      0        2 
  10  chr10_52340928     ZBoe    A    G        0      0        2 
  10  chr10_52340928     ZGre    A    G        0      0        2 
  10  chr10_52340928     ZHar    A    G        0      0        2 
  10  chr10_52340928   Sample    A    G        0      0        2 
  10  chr10_52347805     AAsi    C    A        0      0        2 
  10  chr10_52347805     AKia    C    A        0      0        2 
  10  chr10_52347805     AOna    C    A        0      0        2 
  10  chr10_52347805     ASom    C    A        0      0        2 
  10  chr10_52347805     HCab    C    A        1      2        2 
  10  chr10_52347805     HPrz    C    A        1      2        2 
  10  chr10_52347805     ZBoe    C    A        0      0        2 
  10  chr10_52347805     ZGre    C    A        0      0        2 
  10  chr10_52347805     ZHar    C    A        0      0        2 
  10  chr10_52347805   Sample    C    A        1      2        2 
  10  chr10_52348200     AAsi    C    T        0      0        2 
  10  chr10_52348200     AKia    C    T        0      0        2 
  10  chr10_52348200     AOna    C    T        1      2        2 
  10  chr10_52348200     ASom    C    T        0      0        2 
  10  chr10_52348200     HCab    C    T        0      0        2 
  10  chr10_52348200     HPrz    C    T        0      0        2 
  10  chr10_52348200     ZBoe    C    T        0      0        2 
  10  chr10_52348200     ZGre    C    T        0      0        2 
  10  chr10_52348200     ZHar    C    T        0      0        2 
  10  chr10_52348200   Sample    C    T        0      0        2 
  10  chr10_52349897     AAsi    C    A      0.5      1        2 
  10  chr10_52349897     AKia    C    A        0      0        2 
  10  chr10_52349897     AOna    C    A        0      0        2 
  10  chr10_52349897     ASom    C    A        0      0        2 
  10  chr10_52349897     HCab    C    A        0      0        2 
  10  chr10_52349897     HPrz    C    A        0      0        2 
  10  chr10_52349897     ZBoe    C    A        0      0        2 
  10  chr10_52349897     ZGre    C    A        0      0        2 
  10  chr10_52349897     ZHar    C    A        0      0        2 
  10  chr10_52349897   Sample    C    A        0      0        2 
  10  chr10_52350601     AAsi    A    G      0.5      1        2 
  10  chr10_52350601     AKia    A    G        0      0        2 
  10  chr10_52350601     AOna    A    G        0      0        2 
  10  chr10_52350601     ASom    A    G        0      0        2 
  10  chr10_52350601     HCab    A    G        0      0        2 
  10  chr10_52350601     HPrz    A    G        0      0        2 
  10  chr10_52350601     ZBoe    A    G        0      0        2 
  10  chr10_52350601     ZGre    A    G        0      0        2 
  10  chr10_52350601     ZHar    A    G        0      0        2 
  10  chr10_52350601   Sample    A    G        0      0        2 
  10  chr10_52351436     AAsi    G    A        0      0        2 
  10  chr10_52351436     AKia    G    A        0      0        2 
  10  chr10_52351436     AOna    G    A        0      0        2 
  10  chr10_52351436     ASom    G    A        0      0        2 
  10  chr10_52351436     HCab    G    A        0      0        2 
  10  chr10_52351436     HPrz    G    A      0.5      1        2 
  10  chr10_52351436     ZBoe    G    A        0      0        2 
  10  chr10_52351436     ZGre    G    A        0      0        2 
  10  chr10_52351436     ZHar    G    A        0      0        2 
  10  chr10_52351436   Sample    G    A        0      0        2 
  10  chr10_52371837     AAsi    C    G        1      2        2 
  10  chr10_52371837     AKia    C    G        0      0        2 
  10  chr10_52371837     AOna    C    G        0      0        2 
  10  chr10_52371837     ASom    C    G        1      2        2 
  10  chr10_52371837     HCab    C    G        0      0        2 
  10  chr10_52371837     HPrz    C    G        0      0        2 
  10  chr10_52371837     ZBoe    C    G        1      2        2 
  10  chr10_52371837     ZGre    C    G        1      2        2 
  10  chr10_52371837     ZHar    C    G        1      2        2 
  10  chr10_52371837   Sample    C    G        0      0        2 
  10  chr10_52389214     AAsi    T    C        0      0        2 
  10  chr10_52389214     AKia    T    C        0      0        2 
  10  chr10_52389214     AOna    T    C        0      0        2 
  10  chr10_52389214     ASom    T    C        0      0        2 
  10  chr10_52389214     HCab    T    C        0      0        2 
  10  chr10_52389214     HPrz    T    C        0      0        2 
  10  chr10_52389214     ZBoe    T    C        0      0        2 
  10  chr10_52389214     ZGre    T    C        1      2        2 
  10  chr10_52389214     ZHar    T    C        1      2        2 
  10  chr10_52389214   Sample    T    C        1      2        2 
  10  chr10_52392402     AAsi    G    A        0      0        2 
  10  chr10_52392402     AKia    G    A        0      0        2 
  10  chr10_52392402     AOna    G    A        0      0        2 
  10  chr10_52392402     ASom    G    A        0      0        2 
  10  chr10_52392402     HCab    G    A        1      2        2 
  10  chr10_52392402     HPrz    G    A        1      2        2 
  10  chr10_52392402     ZBoe    G    A        0      0        2 
  10  chr10_52392402     ZGre    G    A        0      0        2 
  10  chr10_52392402     ZHar    G    A        0      0        2 
  10  chr10_52392402   Sample    G    A        1      2        2 
  10  chr10_52397154     AAsi    C    G        0      0        2 
  10  chr10_52397154     AKia    C    G        0      0        2 
  10  chr10_52397154     AOna    C    G        0      0        2 
  10  chr10_52397154     ASom    C    G        0      0        2 
  10  chr10_52397154     HCab    C    G        0      0        2 
  10  chr10_52397154     HPrz    C    G        0      0        2 
  10  chr10_52397154     ZBoe    C    G        0      0        2 
  10  chr10_52397154     ZGre    C    G      0.5      1        2 
  10  chr10_52397154     ZHar    C    G        0      0        2 
  10  chr10_52397154   Sample    C    G        0      0        2 
  10  chr10_52414696     AAsi    A    G        0      0        2 
  10  chr10_52414696     AKia    A    G        0      0        2 
  10  chr10_52414696     AOna    A    G        0      0        2 
  10  chr10_52414696     ASom    A    G        0      0        2 
  10  chr10_52414696     HCab    A    G      0.5      1        2 
  10  chr10_52414696     HPrz    A    G        0      0        2 
  10  chr10_52414696     ZBoe    A    G        0      0        2 
  10  chr10_52414696     ZGre    A    G        0      0        2 
  10  chr10_52414696     ZHar    A    G        0      0        2 
  10  chr10_52414696   Sample    A    G        1      2        2 
  10  chr10_52415000     AAsi    A    G        0      0        2 
  10  chr10_52415000     AKia    A    G        0      0        2 
  10  chr10_52415000     AOna    A    G        0      0        2 
  10  chr10_52415000     ASom    A    G        0      0        2 
  10  chr10_52415000     HCab    A    G        1      2        2 
  10  chr10_52415000     HPrz    A    G        1      2        2 
  10  chr10_52415000     ZBoe    A    G        0      0        2 
  10  chr10_52415000     ZGre    A    G        0      0        2 
  10  chr10_52415000     ZHar    A    G        0      0        2 
  10  chr10_52415000   Sample    A    G        1      2        2 
  10  chr10_52417882     AAsi    T    G      0.5      1        2 
  10  chr10_52417882     AKia    T    G        0      0        2 
  10  chr10_52417882     AOna    T    G        0      0        2 
  10  chr10_52417882     ASom    T    G        1      2        2 
  10  chr10_52417882     HCab    T    G        0      0        2 
  10  chr10_52417882     HPrz    T    G        0      0        2 
  10  chr10_52417882     ZBoe    T    G        0      0        2 
  10  chr10_52417882     ZGre    T    G        0      0        2 
  10  chr10_52417882     ZHar    T    G        0      0        2 
  10  chr10_52417882   Sample    T    G        0      0        2 
  10  chr10_52418045     AAsi    G    A        0      0        2 
  10  chr10_52418045     AKia    G    A        0      0        2 
  10  chr10_52418045     AOna    G    A        0      0        2 
  10  chr10_52418045     ASom    G    A        0      0        2 
  10  chr10_52418045     HCab    G    A        1      2        2 
  10  chr10_52418045     HPrz    G    A        0      0        2 
  10  chr10_52418045     ZBoe    G    A        0      0        2 
  10  chr10_52418045     ZGre    G    A        0      0        2 
  10  chr10_52418045     ZHar    G    A        0      0        2 
  10  chr10_52418045   Sample    G    A        1      2        2 
  10  chr10_52424123     AAsi    G    C        0      0        2 
  10  chr10_52424123     AKia    G    C        0      0        2 
  10  chr10_52424123     AOna    G    C        0      0        2 
  10  chr10_52424123     ASom    G    C        0      0        2 
  10  chr10_52424123     HCab    G    C      0.5      1        2 
  10  chr10_52424123     HPrz    G    C        0      0        2 
  10  chr10_52424123     ZBoe    G    C        0      0        2 
  10  chr10_52424123     ZGre    G    C        0      0        2 
  10  chr10_52424123     ZHar    G    C        0      0        2 
  10  chr10_52424123   Sample    G    C        1      2        2 
  10  chr10_52424209     AAsi    G    T      0.5      1        2 
  10  chr10_52424209     AKia    G    T        0      0        2 
  10  chr10_52424209     AOna    G    T        0      0        2 
  10  chr10_52424209     ASom    G    T        1      2        2 
  10  chr10_52424209     HCab    G    T        0      0        2 
  10  chr10_52424209     HPrz    G    T        0      0        2 
  10  chr10_52424209     ZBoe    G    T        0      0        2 
  10  chr10_52424209     ZGre    G    T        0      0        2 
  10  chr10_52424209     ZHar    G    T        0      0        2 
  10  chr10_52424209   Sample    G    T        0      0        2 
  10  chr10_52432818     AAsi    T    A        0      0        2 
  10  chr10_52432818     AKia    T    A        0      0        2 
  10  chr10_52432818     AOna    T    A        0      0        2 
  10  chr10_52432818     ASom    T    A        0      0        2 
  10  chr10_52432818     HCab    T    A        0      0        2 
  10  chr10_52432818     HPrz    T    A      0.5      1        2 
  10  chr10_52432818     ZBoe    T    A        0      0        2 
  10  chr10_52432818     ZGre    T    A        0      0        2 
  10  chr10_52432818     ZHar    T    A        0      0        2 
  10  chr10_52432818   Sample    T    A        0      0        2 
  10  chr10_52437466     AAsi    A    G        0      0        2 
  10  chr10_52437466     AKia    A    G        1      2        2 
  10  chr10_52437466     AOna    A    G        0      0        2 
  10  chr10_52437466     ASom    A    G        0      0        2 
  10  chr10_52437466     HCab    A    G        0      0        2 
  10  chr10_52437466     HPrz    A    G        0      0        2 
  10  chr10_52437466     ZBoe    A    G        0      0        2 
  10  chr10_52437466     ZGre    A    G        0      0        2 
  10  chr10_52437466     ZHar    A    G        0      0        2 
  10  chr10_52437466   Sample    A    G        0      0        2 
  10  chr10_52442166     AAsi    G    T        0      0        2 
  10  chr10_52442166     AKia    G    T        0      0        2 
  10  chr10_52442166     AOna    G    T      0.5      1        2 
  10  chr10_52442166     ASom    G    T        0      0        2 
  10  chr10_52442166     HCab    G    T        0      0        2 
  10  chr10_52442166     HPrz    G    T        0      0        2 
  10  chr10_52442166     ZBoe    G    T        0      0        2 
  10  chr10_52442166     ZGre    G    T        0      0        2 
  10  chr10_52442166     ZHar    G    T        0      0        2 
  10  chr10_52442166   Sample    G    T        0      0        2 
  10  chr10_52443310     AAsi    G    C        0      0        2 
  10  chr10_52443310     AKia    G    C        0      0        2 
  10  chr10_52443310     AOna    G    C      0.5      1        2 
  10  chr10_52443310     ASom    G    C        0      0        2 
  10  chr10_52443310     HCab    G    C        0      0        2 
  10  chr10_52443310     HPrz    G    C        0      0        2 
  10  chr10_52443310     ZBoe    G    C        0      0        2 
  10  chr10_52443310     ZGre    G    C        0      0        2 
  10  chr10_52443310     ZHar    G    C        0      0        2 
  10  chr10_52443310   Sample    G    C        0      0        2 
  10  chr10_52443424     AAsi    T    C        0      0        2 
  10  chr10_52443424     AKia    T    C        0      0        2 
  10  chr10_52443424     AOna    T    C      0.5      1        2 
  10  chr10_52443424     ASom    T    C        0      0        2 
  10  chr10_52443424     HCab    T    C        0      0        2 
  10  chr10_52443424     HPrz    T    C        0      0        2 
  10  chr10_52443424     ZBoe    T    C        0      0        2 
  10  chr10_52443424     ZGre    T    C        0      0        2 
  10  chr10_52443424     ZHar    T    C        0      0        2 
  10  chr10_52443424   Sample    T    C        0      0        2 
  10  chr10_52443853     AAsi    G    T        0      0        2 
  10  chr10_52443853     AKia    G    T        0      0        2 
  10  chr10_52443853     AOna    G    T        0      0        2 
  10  chr10_52443853     ASom    G    T        0      0        2 
  10  chr10_52443853     HCab    G    T        1      2        2 
  10  chr10_52443853     HPrz    G    T        1      2        2 
  10  chr10_52443853     ZBoe    G    T        0      0        2 
  10  chr10_52443853     ZGre    G    T        0      0        2 
  10  chr10_52443853     ZHar    G    T        0      0        2 
  10  chr10_52443853   Sample    G    T        1      2        2 
  10  chr10_52457497     AAsi    G    A        0      0        2 
  10  chr10_52457497     AKia    G    A        0      0        2 
  10  chr10_52457497     AOna    G    A        0      0        2 
  10  chr10_52457497     ASom    G    A        0      0        2 
  10  chr10_52457497     HCab    G    A        0      0        2 
  10  chr10_52457497     HPrz    G    A        0      0        2 
  10  chr10_52457497     ZBoe    G    A      0.5      1        2 
  10  chr10_52457497     ZGre    G    A        0      0        2 
  10  chr10_52457497     ZHar    G    A        0      0        2 
  10  chr10_52457497   Sample    G    A        0      0        2 
  10  chr10_52465800     AAsi    G    C        0      0        2 
  10  chr10_52465800     AKia    G    C        0      0        2 
  10  chr10_52465800     AOna    G    C        1      2        2 
  10  chr10_52465800     ASom    G    C        0      0        2 
  10  chr10_52465800     HCab    G    C        0      0        2 
  10  chr10_52465800     HPrz    G    C        0      0        2 
  10  chr10_52465800     ZBoe    G    C        0      0        2 
  10  chr10_52465800     ZGre    G    C        0      0        2 
  10  chr10_52465800     ZHar    G    C        0      0        2 
  10  chr10_52465800   Sample    G    C        0      0        2 
  10  chr10_52466172     AAsi    T    C        0      0        2 
  10  chr10_52466172     AKia    T    C        0      0        2 
  10  chr10_52466172     AOna    T    C        0      0        2 
  10  chr10_52466172     ASom    T    C        0      0        2 
  10  chr10_52466172     HCab    T    C        0      0        2 
  10  chr10_52466172     HPrz    T    C        0      0        2 
  10  chr10_52466172     ZBoe    T    C        1      2        2 
  10  chr10_52466172     ZGre    T    C        0      0        2 
  10  chr10_52466172     ZHar    T    C        0      0        2 
  10  chr10_52466172   Sample    T    C        0      0        2 
  10  chr10_52473119     AAsi    A    G        0      0        2 
  10  chr10_52473119     AKia    A    G        0      0        2 
  10  chr10_52473119     AOna    A    G        0      0        2 
  10  chr10_52473119     ASom    A    G        0      0        2 
  10  chr10_52473119     HCab    A    G        0      0        2 
  10  chr10_52473119     HPrz    A    G      0.5      1        2 
  10  chr10_52473119     ZBoe    A    G      0.5      1        2 
  10  chr10_52473119     ZGre    A    G        0      0        2 
  10  chr10_52473119     ZHar    A    G        0      0        2 
  10  chr10_52473119   Sample    A    G        0      0        2 
  10  chr10_52478092     AAsi    A    C        0      0        2 
  10  chr10_52478092     AKia    A    C      0.5      1        2 
  10  chr10_52478092     AOna    A    C        0      0        2 
  10  chr10_52478092     ASom    A    C        0      0        2 
  10  chr10_52478092     HCab    A    C        0      0        2 
  10  chr10_52478092     HPrz    A    C        0      0        2 
  10  chr10_52478092     ZBoe    A    C        0      0        2 
  10  chr10_52478092     ZGre    A    C        0      0        2 
  10  chr10_52478092     ZHar    A    C        0      0        2 
  10  chr10_52478092   Sample    A    C        0      0        2 
  10  chr10_52478539     AAsi    A    G        0      0        2 
  10  chr10_52478539     AKia    A    G        0      0        2 
  10  chr10_52478539     AOna    A    G        0      0        2 
  10  chr10_52478539     ASom    A    G        0      0        2 
  10  chr10_52478539     HCab    A    G        1      2        2 
  10  chr10_52478539     HPrz    A    G        0      0        2 
  10  chr10_52478539     ZBoe    A    G        0      0        2 
  10  chr10_52478539     ZGre    A    G        0      0        2 
  10  chr10_52478539     ZHar    A    G        0      0        2 
  10  chr10_52478539   Sample    A    G        0      0        2 
  10  chr10_52486712     AAsi    C    A        0      0        2 
  10  chr10_52486712     AKia    C    A        0      0        2 
  10  chr10_52486712     AOna    C    A        0      0        2 
  10  chr10_52486712     ASom    C    A        0      0        2 
  10  chr10_52486712     HCab    C    A        0      0        2 
  10  chr10_52486712     HPrz    C    A        0      0        2 
  10  chr10_52486712     ZBoe    C    A        0      0        2 
  10  chr10_52486712     ZGre    C    A        1      2        2 
  10  chr10_52486712     ZHar    C    A        0      0        2 
  10  chr10_52486712   Sample    C    A        0      0        2 
  10  chr10_52486730     AAsi    A    G        0      0        2 
  10  chr10_52486730     AKia    A    G      0.5      1        2 
  10  chr10_52486730     AOna    A    G        0      0        2 
  10  chr10_52486730     ASom    A    G        0      0        2 
  10  chr10_52486730     HCab    A    G        0      0        2 
  10  chr10_52486730     HPrz    A    G        0      0        2 
  10  chr10_52486730     ZBoe    A    G        0      0        2 
  10  chr10_52486730     ZGre    A    G        0      0        2 
  10  chr10_52486730     ZHar    A    G        0      0        2 
  10  chr10_52486730   Sample    A    G        0      0        2 
  10  chr10_52489552     AAsi    C    T        0      0        2 
  10  chr10_52489552     AKia    C    T        0      0        2 
  10  chr10_52489552     AOna    C    T        0      0        2 
  10  chr10_52489552     ASom    C    T        0      0        2 
  10  chr10_52489552     HCab    C    T        1      2        2 
  10  chr10_52489552     HPrz    C    T      0.5      1        2 
  10  chr10_52489552     ZBoe    C    T        0      0        2 
  10  chr10_52489552     ZGre    C    T        0      0        2 
  10  chr10_52489552     ZHar    C    T        0      0        2 
  10  chr10_52489552   Sample    C    T        1      2        2 
  10  chr10_52494911     AAsi    C    A        0      0        2 
  10  chr10_52494911     AKia    C    A        0      0        2 
  10  chr10_52494911     AOna    C    A        0      0        2 
  10  chr10_52494911     ASom    C    A        0      0        2 
  10  chr10_52494911     HCab    C    A        0      0        2 
  10  chr10_52494911     HPrz    C    A        0      0        2 
  10  chr10_52494911     ZBoe    C    A        0      0        2 
  10  chr10_52494911     ZGre    C    A        0      0        2 
  10  chr10_52494911     ZHar    C    A      0.5      1        2 
  10  chr10_52494911   Sample    C    A        0      0        2 
  10  chr10_52499320     AAsi    C    T        0      0        2 
  10  chr10_52499320     AKia    C    T        0      0        2 
  10  chr10_52499320     AOna    C    T        0      0        2 
  10  chr10_52499320     ASom    C    T        0      0        2 
  10  chr10_52499320     HCab    C    T        0      0        2 
  10  chr10_52499320     HPrz    C    T      0.5      1        2 
  10  chr10_52499320     ZBoe    C    T        0      0        2 
  10  chr10_52499320     ZGre    C    T        0      0        2 
  10  chr10_52499320     ZHar    C    T        0      0        2 
  10  chr10_52499320   Sample    C    T        0      0        2 
  10  chr10_52508148     AAsi    G    C        0      0        2 
  10  chr10_52508148     AKia    G    C        0      0        2 
  10  chr10_52508148     AOna    G    C        0      0        2 
  10  chr10_52508148     ASom    G    C        0      0        2 
  10  chr10_52508148     HCab    G    C        0      0        2 
  10  chr10_52508148     HPrz    G    C        0      0        2 
  10  chr10_52508148     ZBoe    G    C      0.5      1        2 
  10  chr10_52508148     ZGre    G    C        1      2        2 
  10  chr10_52508148     ZHar    G    C        0      0        2 
  10  chr10_52508148   Sample    G    C        0      0        2 
  10  chr10_52516744     AAsi    C    G        0      0        2 
  10  chr10_52516744     AKia    C    G        0      0        2 
  10  chr10_52516744     AOna    C    G        0      0        2 
  10  chr10_52516744     ASom    C    G        0      0        2 
  10  chr10_52516744     HCab    C    G        1      2        2 
  10  chr10_52516744     HPrz    C    G        1      2        2 
  10  chr10_52516744     ZBoe    C    G        0      0        2 
  10  chr10_52516744     ZGre    C    G        0      0        2 
  10  chr10_52516744     ZHar    C    G        0      0        2 
  10  chr10_52516744   Sample    C    G        1      2        2 
  10  chr10_52523546     AAsi    T    C        0      0        2 
  10  chr10_52523546     AKia    T    C        0      0        2 
  10  chr10_52523546     AOna    T    C      0.5      1        2 
  10  chr10_52523546     ASom    T    C        0      0        2 
  10  chr10_52523546     HCab    T    C        0      0        2 
  10  chr10_52523546     HPrz    T    C        0      0        2 
  10  chr10_52523546     ZBoe    T    C        0      0        2 
  10  chr10_52523546     ZGre    T    C        0      0        2 
  10  chr10_52523546     ZHar    T    C        0      0        2 
  10  chr10_52523546   Sample    T    C        0      0        2 
  10  chr10_52524671     AAsi    A    G        1      2        2 
  10  chr10_52524671     AKia    A    G        0      0        2 
  10  chr10_52524671     AOna    A    G        0      0        2 
  10  chr10_52524671     ASom    A    G        0      0        2 
  10  chr10_52524671     HCab    A    G        0      0        2 
  10  chr10_52524671     HPrz    A    G        0      0        2 
  10  chr10_52524671     ZBoe    A    G        0      0        2 
  10  chr10_52524671     ZGre    A    G        0      0        2 
  10  chr10_52524671     ZHar    A    G        0      0        2 
  10  chr10_52524671   Sample    A    G        0      0        2 
  10  chr10_52525680     AAsi    G    C        0      0        2 
  10  chr10_52525680     AKia    G    C        0      0        2 
  10  chr10_52525680     AOna    G    C        0      0        2 
  10  chr10_52525680     ASom    G    C        0      0        2 
  10  chr10_52525680     HCab    G    C        0      0        2 
  10  chr10_52525680     HPrz    G    C        0      0        2 
  10  chr10_52525680     ZBoe    G    C        0      0        2 
  10  chr10_52525680     ZGre    G    C      0.5      1        2 
  10  chr10_52525680     ZHar    G    C        0      0        2 
  10  chr10_52525680   Sample    G    C        0      0        2 
  10  chr10_52538399     AAsi    A    C        0      0        2 
  10  chr10_52538399     AKia    A    C        0      0        2 
  10  chr10_52538399     AOna    A    C        0      0        2 
  10  chr10_52538399     ASom    A    C        0      0        2 
  10  chr10_52538399     HCab    A    C        1      2        2 
  10  chr10_52538399     HPrz    A    C        0      0        2 
  10  chr10_52538399     ZBoe    A    C        0      0        2 
  10  chr10_52538399     ZGre    A    C        0      0        2 
  10  chr10_52538399     ZHar    A    C        0      0        2 
  10  chr10_52538399   Sample    A    C        0      0        2 
  10  chr10_52566994     AAsi    A    G        0      0        2 
  10  chr10_52566994     AKia    A    G        0      0        2 
  10  chr10_52566994     AOna    A    G        0      0        2 
  10  chr10_52566994     ASom    A    G        1      2        2 
  10  chr10_52566994     HCab    A    G        0      0        2 
  10  chr10_52566994     HPrz    A    G        0      0        2 
  10  chr10_52566994     ZBoe    A    G        0      0        2 
  10  chr10_52566994     ZGre    A    G        0      0        2 
  10  chr10_52566994     ZHar    A    G        0      0        2 
  10  chr10_52566994   Sample    A    G        0      0        2 
  10  chr10_52570588     AAsi    A    G        0      0        2 
  10  chr10_52570588     AKia    A    G        1      2        2 
  10  chr10_52570588     AOna    A    G        0      0        2 
  10  chr10_52570588     ASom    A    G        0      0        2 
  10  chr10_52570588     HCab    A    G        0      0        2 
  10  chr10_52570588     HPrz    A    G        0      0        2 
  10  chr10_52570588     ZBoe    A    G        0      0        2 
  10  chr10_52570588     ZGre    A    G        0      0        2 
  10  chr10_52570588     ZHar    A    G        0      0        2 
  10  chr10_52570588   Sample    A    G        0      0        2 
  10  chr10_52585701     AAsi    T    C        0      0        2 
  10  chr10_52585701     AKia    T    C        0      0        2 
  10  chr10_52585701     AOna    T    C        0      0        2 
  10  chr10_52585701     ASom    T    C        0      0        2 
  10  chr10_52585701     HCab    T    C        0      0        2 
  10  chr10_52585701     HPrz    T    C        0      0        2 
  10  chr10_52585701     ZBoe    T    C        0      0        2 
  10  chr10_52585701     ZGre    T    C      0.5      1        2 
  10  chr10_52585701     ZHar    T    C        0      0        2 
  10  chr10_52585701   Sample    T    C        0      0        2 
  10  chr10_52587833     AAsi    A    G        0      0        2 
  10  chr10_52587833     AKia    A    G        1      2        2 
  10  chr10_52587833     AOna    A    G        0      0        2 
  10  chr10_52587833     ASom    A    G        0      0        2 
  10  chr10_52587833     HCab    A    G        0      0        2 
  10  chr10_52587833     HPrz    A    G        0      0        2 
  10  chr10_52587833     ZBoe    A    G        0      0        2 
  10  chr10_52587833     ZGre    A    G        0      0        2 
  10  chr10_52587833     ZHar    A    G        0      0        2 
  10  chr10_52587833   Sample    A    G        0      0        2 
  10  chr10_52588477     AAsi    T    C        0      0        2 
  10  chr10_52588477     AKia    T    C        0      0        2 
  10  chr10_52588477     AOna    T    C        0      0        2 
  10  chr10_52588477     ASom    T    C        0      0        2 
  10  chr10_52588477     HCab    T    C        0      0        2 
  10  chr10_52588477     HPrz    T    C        0      0        2 
  10  chr10_52588477     ZBoe    T    C        0      0        2 
  10  chr10_52588477     ZGre    T    C        0      0        2 
  10  chr10_52588477     ZHar    T    C        1      2        2 
  10  chr10_52588477   Sample    T    C        0      0        2 
  10  chr10_52590542     AAsi    A    G        0      0        2 
  10  chr10_52590542     AKia    A    G        0      0        2 
  10  chr10_52590542     AOna    A    G        0      0        2 
  10  chr10_52590542     ASom    A    G        0      0        2 
  10  chr10_52590542     HCab    A    G        1      2        2 
  10  chr10_52590542     HPrz    A    G        1      2        2 
  10  chr10_52590542     ZBoe    A    G        0      0        2 
  10  chr10_52590542     ZGre    A    G        0      0        2 
  10  chr10_52590542     ZHar    A    G        0      0        2 
  10  chr10_52590542   Sample    A    G        1      2        2 
  10  chr10_52593012     AAsi    T    C        0      0        2 
  10  chr10_52593012     AKia    T    C        1      2        2 
  10  chr10_52593012     AOna    T    C      0.5      1        2 
  10  chr10_52593012     ASom    T    C        0      0        2 
  10  chr10_52593012     HCab    T    C        1      2        2 
  10  chr10_52593012     HPrz    T    C        1      2        2 
  10  chr10_52593012     ZBoe    T    C        0      0        2 
  10  chr10_52593012     ZGre    T    C        0      0        2 
  10  chr10_52593012     ZHar    T    C        0      0        2 
  10  chr10_52593012   Sample    T    C        1      2        2 
  10  chr10_52593903     AAsi    C    T        0      0        2 
  10  chr10_52593903     AKia    C    T        0      0        2 
  10  chr10_52593903     AOna    C    T        0      0        2 
  10  chr10_52593903     ASom    C    T        0      0        2 
  10  chr10_52593903     HCab    C    T        1      2        2 
  10  chr10_52593903     HPrz    C    T        1      2        2 
  10  chr10_52593903     ZBoe    C    T        0      0        2 
  10  chr10_52593903     ZGre    C    T        0      0        2 
  10  chr10_52593903     ZHar    C    T        0      0        2 
  10  chr10_52593903   Sample    C    T        1      2        2 
  10  chr10_52612220     AAsi    G    A        0      0        2 
  10  chr10_52612220     AKia    G    A      0.5      1        2 
  10  chr10_52612220     AOna    G    A        0      0        2 
  10  chr10_52612220     ASom    G    A        0      0        2 
  10  chr10_52612220     HCab    G    A        0      0        2 
  10  chr10_52612220     HPrz    G    A        0      0        2 
  10  chr10_52612220     ZBoe    G    A        0      0        2 
  10  chr10_52612220     ZGre    G    A        0      0        2 
  10  chr10_52612220     ZHar    G    A        0      0        2 
  10  chr10_52612220   Sample    G    A        0      0        2 
  10  chr10_52615030     AAsi    A    C        0      0        2 
  10  chr10_52615030     AKia    A    C        0      0        2 
  10  chr10_52615030     AOna    A    C        0      0        2 
  10  chr10_52615030     ASom    A    C        0      0        2 
  10  chr10_52615030     HCab    A    C        1      2        2 
  10  chr10_52615030     HPrz    A    C        1      2        2 
  10  chr10_52615030     ZBoe    A    C        0      0        2 
  10  chr10_52615030     ZGre    A    C        0      0        2 
  10  chr10_52615030     ZHar    A    C        0      0        2 
  10  chr10_52615030   Sample    A    C        1      2        2 
  10  chr10_52627660     AAsi    T    C        0      0        2 
  10  chr10_52627660     AKia    T    C        0      0        2 
  10  chr10_52627660     AOna    T    C        0      0        2 
  10  chr10_52627660     ASom    T    C        0      0        2 
  10  chr10_52627660     HCab    T    C        1      2        2 
  10  chr10_52627660     HPrz    T    C        1      2        2 
  10  chr10_52627660     ZBoe    T    C        0      0        2 
  10  chr10_52627660     ZGre    T    C        0      0        2 
  10  chr10_52627660     ZHar    T    C        0      0        2 
  10  chr10_52627660   Sample    T    C        1      2        2 
  10  chr10_52627773     AAsi    C    A        0      0        2 
  10  chr10_52627773     AKia    C    A        0      0        2 
  10  chr10_52627773     AOna    C    A        0      0        2 
  10  chr10_52627773     ASom    C    A        0      0        2 
  10  chr10_52627773     HCab    C    A        0      0        2 
  10  chr10_52627773     HPrz    C    A        0      0        2 
  10  chr10_52627773     ZBoe    C    A        0      0        2 
  10  chr10_52627773     ZGre    C    A      0.5      1        2 
  10  chr10_52627773     ZHar    C    A        0      0        2 
  10  chr10_52627773   Sample    C    A        0      0        2 
  10  chr10_52628301     AAsi    C    G        0      0        2 
  10  chr10_52628301     AKia    C    G        0      0        2 
  10  chr10_52628301     AOna    C    G        0      0        2 
  10  chr10_52628301     ASom    C    G        0      0        2 
  10  chr10_52628301     HCab    C    G        1      2        2 
  10  chr10_52628301     HPrz    C    G        1      2        2 
  10  chr10_52628301     ZBoe    C    G        0      0        2 
  10  chr10_52628301     ZGre    C    G        0      0        2 
  10  chr10_52628301     ZHar    C    G        0      0        2 
  10  chr10_52628301   Sample    C    G        1      2        2 
  10  chr10_52640256     AAsi    G    A        0      0        2 
  10  chr10_52640256     AKia    G    A        0      0        2 
  10  chr10_52640256     AOna    G    A        0      0        2 
  10  chr10_52640256     ASom    G    A        0      0        2 
  10  chr10_52640256     HCab    G    A      0.5      1        2 
  10  chr10_52640256     HPrz    G    A        0      0        2 
  10  chr10_52640256     ZBoe    G    A        0      0        2 
  10  chr10_52640256     ZGre    G    A        0      0        2 
  10  chr10_52640256     ZHar    G    A        0      0        2 
  10  chr10_52640256   Sample    G    A        0      0        2 
  10  chr10_52642225     AAsi    T    G        0      0        2 
  10  chr10_52642225     AKia    T    G        1      2        2 
  10  chr10_52642225     AOna    T    G        1      2        2 
  10  chr10_52642225     ASom    T    G        0      0        2 
  10  chr10_52642225     HCab    T    G        0      0        2 
  10  chr10_52642225     HPrz    T    G        0      0        2 
  10  chr10_52642225     ZBoe    T    G        0      0        2 
  10  chr10_52642225     ZGre    T    G        0      0        2 
  10  chr10_52642225     ZHar    T    G        0      0        2 
  10  chr10_52642225   Sample    T    G        0      0        2 
  10  chr10_52644105     AAsi    T    C        0      0        2 
  10  chr10_52644105     AKia    T    C        0      0        2 
  10  chr10_52644105     AOna    T    C        0      0        2 
  10  chr10_52644105     ASom    T    C        0      0        2 
  10  chr10_52644105     HCab    T    C      0.5      1        2 
  10  chr10_52644105     HPrz    T    C        0      0        2 
  10  chr10_52644105     ZBoe    T    C        0      0        2 
  10  chr10_52644105     ZGre    T    C        0      0        2 
  10  chr10_52644105     ZHar    T    C        0      0        2 
  10  chr10_52644105   Sample    T    C        0      0        2 
  10  chr10_52654926     AAsi    C    T        0      0        2 
  10  chr10_52654926     AKia    C    T        1      2        2 
  10  chr10_52654926     AOna    C    T        0      0        2 
  10  chr10_52654926     ASom    C    T        0      0        2 
  10  chr10_52654926     HCab    C    T        0      0        2 
  10  chr10_52654926     HPrz    C    T        0      0        2 
  10  chr10_52654926     ZBoe    C    T        0      0        2 
  10  chr10_52654926     ZGre    C    T        0      0        2 
  10  chr10_52654926     ZHar    C    T        0      0        2 
  10  chr10_52654926   Sample    C    T        0      0        2 
  10  chr10_52657691     AAsi    G    A      0.5      1        2 
  10  chr10_52657691     AKia    G    A        0      0        2 
  10  chr10_52657691     AOna    G    A        0      0        2 
  10  chr10_52657691     ASom    G    A        0      0        2 
  10  chr10_52657691     HCab    G    A        0      0        2 
  10  chr10_52657691     HPrz    G    A        0      0        2 
  10  chr10_52657691     ZBoe    G    A        0      0        2 
  10  chr10_52657691     ZGre    G    A        0      0        2 
  10  chr10_52657691     ZHar    G    A        0      0        2 
  10  chr10_52657691   Sample    G    A        0      0        2 
  10  chr10_52658539     AAsi    G    A        0      0        2 
  10  chr10_52658539     AKia    G    A        0      0        2 
  10  chr10_52658539     AOna    G    A        0      0        2 
  10  chr10_52658539     ASom    G    A        0      0        2 
  10  chr10_52658539     HCab    G    A        0      0        2 
  10  chr10_52658539     HPrz    G    A        0      0        2 
  10  chr10_52658539     ZBoe    G    A        0      0        2 
  10  chr10_52658539     ZGre    G    A        0      0        2 
  10  chr10_52658539     ZHar    G    A        1      2        2 
  10  chr10_52658539   Sample    G    A        0      0        2 
  10  chr10_52662202     AAsi    G    A        0      0        2 
  10  chr10_52662202     AKia    G    A        0      0        2 
  10  chr10_52662202     AOna    G    A        0      0        2 
  10  chr10_52662202     ASom    G    A        0      0        2 
  10  chr10_52662202     HCab    G    A        1      2        2 
  10  chr10_52662202     HPrz    G    A        1      2        2 
  10  chr10_52662202     ZBoe    G    A        0      0        2 
  10  chr10_52662202     ZGre    G    A        0      0        2 
  10  chr10_52662202     ZHar    G    A        0      0        2 
  10  chr10_52662202   Sample    G    A        1      2        2 
  10  chr10_52687116     AAsi    A    G        0      0        2 
  10  chr10_52687116     AKia    A    G        0      0        2 
  10  chr10_52687116     AOna    A    G        0      0        2 
  10  chr10_52687116     ASom    A    G        0      0        2 
  10  chr10_52687116     HCab    A    G        0      0        2 
  10  chr10_52687116     HPrz    A    G        0      0        2 
  10  chr10_52687116     ZBoe    A    G      0.5      1        2 
  10  chr10_52687116     ZGre    A    G        0      0        2 
  10  chr10_52687116     ZHar    A    G        0      0        2 
  10  chr10_52687116   Sample    A    G        0      0        2 
  10  chr10_52718336     AAsi    A    G      0.5      1        2 
  10  chr10_52718336     AKia    A    G        0      0        2 
  10  chr10_52718336     AOna    A    G        0      0        2 
  10  chr10_52718336     ASom    A    G        0      0        2 
  10  chr10_52718336     HCab    A    G        0      0        2 
  10  chr10_52718336     HPrz    A    G        0      0        2 
  10  chr10_52718336     ZBoe    A    G        0      0        2 
  10  chr10_52718336     ZGre    A    G        0      0        2 
  10  chr10_52718336     ZHar    A    G        0      0        2 
  10  chr10_52718336   Sample    A    G        0      0        2 
  10  chr10_52735399     AAsi    T    C        0      0        2 
  10  chr10_52735399     AKia    T    C        0      0        2 
  10  chr10_52735399     AOna    T    C        0      0        2 
  10  chr10_52735399     ASom    T    C        0      0        2 
  10  chr10_52735399     HCab    T    C        0      0        2 
  10  chr10_52735399     HPrz    T    C        0      0        2 
  10  chr10_52735399     ZBoe    T    C      0.5      1        2 
  10  chr10_52735399     ZGre    T    C        0      0        2 
  10  chr10_52735399     ZHar    T    C        0      0        2 
  10  chr10_52735399   Sample    T    C        0      0        2 
  10  chr10_52738881     AAsi    T    C        0      0        2 
  10  chr10_52738881     AKia    T    C        0      0        2 
  10  chr10_52738881     AOna    T    C        0      0        2 
  10  chr10_52738881     ASom    T    C        0      0        2 
  10  chr10_52738881     HCab    T    C        1      2        2 
  10  chr10_52738881     HPrz    T    C        1      2        2 
  10  chr10_52738881     ZBoe    T    C        0      0        2 
  10  chr10_52738881     ZGre    T    C        0      0        2 
  10  chr10_52738881     ZHar    T    C        0      0        2 
  10  chr10_52738881   Sample    T    C        1      2        2 
  10  chr10_52739583     AAsi    A    G        0      0        2 
  10  chr10_52739583     AKia    A    G        0      0        2 
  10  chr10_52739583     AOna    A    G        0      0        2 
  10  chr10_52739583     ASom    A    G        0      0        2 
  10  chr10_52739583     HCab    A    G      0.5      1        2 
  10  chr10_52739583     HPrz    A    G        0      0        2 
  10  chr10_52739583     ZBoe    A    G        0      0        2 
  10  chr10_52739583     ZGre    A    G        0      0        2 
  10  chr10_52739583     ZHar    A    G        0      0        2 
  10  chr10_52739583   Sample    A    G        0      0        2 
  10  chr10_52740839     AAsi    C    A        0      0        2 
  10  chr10_52740839     AKia    C    A        0      0        2 
  10  chr10_52740839     AOna    C    A        0      0        2 
  10  chr10_52740839     ASom    C    A        0      0        2 
  10  chr10_52740839     HCab    C    A        1      2        2 
  10  chr10_52740839     HPrz    C    A        1      2        2 
  10  chr10_52740839     ZBoe    C    A        0      0        2 
  10  chr10_52740839     ZGre    C    A        0      0        2 
  10  chr10_52740839     ZHar    C    A        0      0        2 
  10  chr10_52740839   Sample    C    A        1      2        2 
  10  chr10_52771104     AAsi    C    T        0      0        2 
  10  chr10_52771104     AKia    C    T        0      0        2 
  10  chr10_52771104     AOna    C    T        0      0        2 
  10  chr10_52771104     ASom    C    T        0      0        2 
  10  chr10_52771104     HCab    C    T        0      0        2 
  10  chr10_52771104     HPrz    C    T        0      0        2 
  10  chr10_52771104     ZBoe    C    T        0      0        2 
  10  chr10_52771104     ZGre    C    T        0      0        2 
  10  chr10_52771104     ZHar    C    T      0.5      1        2 
  10  chr10_52771104   Sample    C    T        0      0        2 
  10  chr10_52778077     AAsi    G    A        0      0        2 
  10  chr10_52778077     AKia    G    A        0      0        2 
  10  chr10_52778077     AOna    G    A        0      0        2 
  10  chr10_52778077     ASom    G    A        0      0        2 
  10  chr10_52778077     HCab    G    A        0      0        2 
  10  chr10_52778077     HPrz    G    A      0.5      1        2 
  10  chr10_52778077     ZBoe    G    A        0      0        2 
  10  chr10_52778077     ZGre    G    A        0      0        2 
  10  chr10_52778077     ZHar    G    A        0      0        2 
  10  chr10_52778077   Sample    G    A        0      0        2 
  10  chr10_52798436     AAsi    T    A        0      0        2 
  10  chr10_52798436     AKia    T    A      0.5      1        2 
  10  chr10_52798436     AOna    T    A        1      2        2 
  10  chr10_52798436     ASom    T    A        0      0        2 
  10  chr10_52798436     HCab    T    A        0      0        2 
  10  chr10_52798436     HPrz    T    A        0      0        2 
  10  chr10_52798436     ZBoe    T    A        0      0        2 
  10  chr10_52798436     ZGre    T    A        0      0        2 
  10  chr10_52798436     ZHar    T    A        0      0        2 
  10  chr10_52798436   Sample    T    A        0      0        2 
  10  chr10_52799922     AAsi    C    A        0      0        2 
  10  chr10_52799922     AKia    C    A        0      0        2 
  10  chr10_52799922     AOna    C    A        0      0        2 
  10  chr10_52799922     ASom    C    A        0      0        2 
  10  chr10_52799922     HCab    C    A        0      0        2 
  10  chr10_52799922     HPrz    C    A        0      0        2 
  10  chr10_52799922     ZBoe    C    A      0.5      1        2 
  10  chr10_52799922     ZGre    C    A        0      0        2 
  10  chr10_52799922     ZHar    C    A        0      0        2 
  10  chr10_52799922   Sample    C    A        0      0        2 
  10  chr10_52800781     AAsi    G    C        0      0        2 
  10  chr10_52800781     AKia    G    C        0      0        2 
  10  chr10_52800781     AOna    G    C        0      0        2 
  10  chr10_52800781     ASom    G    C        0      0        2 
  10  chr10_52800781     HCab    G    C        0      0        2 
  10  chr10_52800781     HPrz    G    C      0.5      1        2 
  10  chr10_52800781     ZBoe    G    C        0      0        2 
  10  chr10_52800781     ZGre    G    C        0      0        2 
  10  chr10_52800781     ZHar    G    C        0      0        2 
  10  chr10_52800781   Sample    G    C        0      0        2 
  10  chr10_52811800     AAsi    A    G        0      0        2 
  10  chr10_52811800     AKia    A    G        0      0        2 
  10  chr10_52811800     AOna    A    G        0      0        2 
  10  chr10_52811800     ASom    A    G        0      0        2 
  10  chr10_52811800     HCab    A    G        0      0        2 
  10  chr10_52811800     HPrz    A    G        0      0        2 
  10  chr10_52811800     ZBoe    A    G        1      2        2 
  10  chr10_52811800     ZGre    A    G        1      2        2 
  10  chr10_52811800     ZHar    A    G        1      2        2 
  10  chr10_52811800   Sample    A    G        0      0        2 
  10  chr10_52818644     AAsi    A    G        0      0        2 
  10  chr10_52818644     AKia    A    G        0      0        2 
  10  chr10_52818644     AOna    A    G        0      0        2 
  10  chr10_52818644     ASom    A    G        0      0        2 
  10  chr10_52818644     HCab    A    G        0      0        2 
  10  chr10_52818644     HPrz    A    G        0      0        2 
  10  chr10_52818644     ZBoe    A    G      0.5      1        2 
  10  chr10_52818644     ZGre    A    G        0      0        2 
  10  chr10_52818644     ZHar    A    G        0      0        2 
  10  chr10_52818644   Sample    A    G        0      0        2 
  10  chr10_52821153     AAsi    A    G        0      0        2 
  10  chr10_52821153     AKia    A    G        0      0        2 
  10  chr10_52821153     AOna    A    G        0      0        2 
  10  chr10_52821153     ASom    A    G        0      0        2 
  10  chr10_52821153     HCab    A    G        1      2        2 
  10  chr10_52821153     HPrz    A    G        1      2        2 
  10  chr10_52821153     ZBoe    A    G        0      0        2 
  10  chr10_52821153     ZGre    A    G        0      0        2 
  10  chr10_52821153     ZHar    A    G        0      0        2 
  10  chr10_52821153   Sample    A    G        1      2        2 
  10  chr10_52822998     AAsi    G    A        0      0        2 
  10  chr10_52822998     AKia    G    A        0      0        2 
  10  chr10_52822998     AOna    G    A        0      0        2 
  10  chr10_52822998     ASom    G    A        0      0        2 
  10  chr10_52822998     HCab    G    A      0.5      1        2 
  10  chr10_52822998     HPrz    G    A      0.5      1        2 
  10  chr10_52822998     ZBoe    G    A        0      0        2 
  10  chr10_52822998     ZGre    G    A        0      0        2 
  10  chr10_52822998     ZHar    G    A        0      0        2 
  10  chr10_52822998   Sample    G    A        0      0        2 
  10  chr10_52827314     AAsi    G    A        0      0        2 
  10  chr10_52827314     AKia    G    A        0      0        2 
  10  chr10_52827314     AOna    G    A        0      0        2 
  10  chr10_52827314     ASom    G    A        0      0        2 
  10  chr10_52827314     HCab    G    A        1      2        2 
  10  chr10_52827314     HPrz    G    A        1      2        2 
  10  chr10_52827314     ZBoe    G    A        0      0        2 
  10  chr10_52827314     ZGre    G    A        0      0        2 
  10  chr10_52827314     ZHar    G    A        0      0        2 
  10  chr10_52827314   Sample    G    A        1      2        2 
  10  chr10_52831722     AAsi    C    A        0      0        2 
  10  chr10_52831722     AKia    C    A        0      0        2 
  10  chr10_52831722     AOna    C    A        0      0        2 
  10  chr10_52831722     ASom    C    A        0      0        2 
  10  chr10_52831722     HCab    C    A        1      2        2 
  10  chr10_52831722     HPrz    C    A        1      2        2 
  10  chr10_52831722     ZBoe    C    A        0      0        2 
  10  chr10_52831722     ZGre    C    A        0      0        2 
  10  chr10_52831722     ZHar    C    A        0      0        2 
  10  chr10_52831722   Sample    C    A        1      2        2 
  10  chr10_52832542     AAsi    G    T      0.5      1        2 
  10  chr10_52832542     AKia    G    T        0      0        2 
  10  chr10_52832542     AOna    G    T        0      0        2 
  10  chr10_52832542     ASom    G    T        0      0        2 
  10  chr10_52832542     HCab    G    T        0      0        2 
  10  chr10_52832542     HPrz    G    T        0      0        2 
  10  chr10_52832542     ZBoe    G    T        0      0        2 
  10  chr10_52832542     ZGre    G    T        0      0        2 
  10  chr10_52832542     ZHar    G    T        0      0        2 
  10  chr10_52832542   Sample    G    T        0      0        2 
  10  chr10_52842298     AAsi    C    T        0      0        2 
  10  chr10_52842298     AKia    C    T        0      0        2 
  10  chr10_52842298     AOna    C    T        0      0        2 
  10  chr10_52842298     ASom    C    T        0      0        2 
  10  chr10_52842298     HCab    C    T        1      2        2 
  10  chr10_52842298     HPrz    C    T        1      2        2 
  10  chr10_52842298     ZBoe    C    T        0      0        2 
  10  chr10_52842298     ZGre    C    T        0      0        2 
  10  chr10_52842298     ZHar    C    T        0      0        2 
  10  chr10_52842298   Sample    C    T        1      2        2 
  10  chr10_52859911     AAsi    G    A        0      0        2 
  10  chr10_52859911     AKia    G    A        0      0        2 
  10  chr10_52859911     AOna    G    A        0      0        2 
  10  chr10_52859911     ASom    G    A        0      0        2 
  10  chr10_52859911     HCab    G    A        0      0        2 
  10  chr10_52859911     HPrz    G    A        0      0        2 
  10  chr10_52859911     ZBoe    G    A        0      0        2 
  10  chr10_52859911     ZGre    G    A        0      0        2 
  10  chr10_52859911     ZHar    G    A        1      2        2 
  10  chr10_52859911   Sample    G    A        0      0        2 
  10  chr10_52878255     AAsi    C    T        0      0        2 
  10  chr10_52878255     AKia    C    T        0      0        2 
  10  chr10_52878255     AOna    C    T        0      0        2 
  10  chr10_52878255     ASom    C    T        0      0        2 
  10  chr10_52878255     HCab    C    T        0      0        2 
  10  chr10_52878255     HPrz    C    T        0      0        2 
  10  chr10_52878255     ZBoe    C    T      0.5      1        2 
  10  chr10_52878255     ZGre    C    T        0      0        2 
  10  chr10_52878255     ZHar    C    T        0      0        2 
  10  chr10_52878255   Sample    C    T        0      0        2 
  10  chr10_52878913     AAsi    G    A        0      0        2 
  10  chr10_52878913     AKia    G    A        0      0        2 
  10  chr10_52878913     AOna    G    A        0      0        2 
  10  chr10_52878913     ASom    G    A        0      0        2 
  10  chr10_52878913     HCab    G    A        1      2        2 
  10  chr10_52878913     HPrz    G    A        1      2        2 
  10  chr10_52878913     ZBoe    G    A        0      0        2 
  10  chr10_52878913     ZGre    G    A        0      0        2 
  10  chr10_52878913     ZHar    G    A        0      0        2 
  10  chr10_52878913   Sample    G    A        1      2        2 
  10  chr10_52895592     AAsi    A    C        1      2        2 
  10  chr10_52895592     AKia    A    C        0      0        2 
  10  chr10_52895592     AOna    A    C        0      0        2 
  10  chr10_52895592     ASom    A    C        1      2        2 
  10  chr10_52895592     HCab    A    C        1      2        2 
  10  chr10_52895592     HPrz    A    C        1      2        2 
  10  chr10_52895592     ZBoe    A    C        0      0        2 
  10  chr10_52895592     ZGre    A    C        0      0        2 
  10  chr10_52895592     ZHar    A    C        0      0        2 
  10  chr10_52895592   Sample    A    C        1      2        2 
  10  chr10_52905974     AAsi    C    T        0      0        2 
  10  chr10_52905974     AKia    C    T        0      0        2 
  10  chr10_52905974     AOna    C    T        0      0        2 
  10  chr10_52905974     ASom    C    T        0      0        2 
  10  chr10_52905974     HCab    C    T        1      2        2 
  10  chr10_52905974     HPrz    C    T        1      2        2 
  10  chr10_52905974     ZBoe    C    T        0      0        2 
  10  chr10_52905974     ZGre    C    T        0      0        2 
  10  chr10_52905974     ZHar    C    T        0      0        2 
  10  chr10_52905974   Sample    C    T        1      2        2 
  10  chr10_52917964     AAsi    T    C        0      0        2 
  10  chr10_52917964     AKia    T    C        0      0        2 
  10  chr10_52917964     AOna    T    C        0      0        2 
  10  chr10_52917964     ASom    T    C        0      0        2 
  10  chr10_52917964     HCab    T    C        0      0        2 
  10  chr10_52917964     HPrz    T    C        0      0        2 
  10  chr10_52917964     ZBoe    T    C        0      0        2 
  10  chr10_52917964     ZGre    T    C      0.5      1        2 
  10  chr10_52917964     ZHar    T    C        0      0        2 
  10  chr10_52917964   Sample    T    C        0      0        2 
  10  chr10_52928610     AAsi    C    A        0      0        2 
  10  chr10_52928610     AKia    C    A        0      0        2 
  10  chr10_52928610     AOna    C    A        0      0        2 
  10  chr10_52928610     ASom    C    A        0      0        2 
  10  chr10_52928610     HCab    C    A        0      0        2 
  10  chr10_52928610     HPrz    C    A        0      0        2 
  10  chr10_52928610     ZBoe    C    A        0      0        2 
  10  chr10_52928610     ZGre    C    A      0.5      1        2 
  10  chr10_52928610     ZHar    C    A        0      0        2 
  10  chr10_52928610   Sample    C    A        0      0        2 
  10  chr10_52929001     AAsi    G    C        0      0        2 
  10  chr10_52929001     AKia    G    C        0      0        2 
  10  chr10_52929001     AOna    G    C        0      0        2 
  10  chr10_52929001     ASom    G    C        0      0        2 
  10  chr10_52929001     HCab    G    C        0      0        2 
  10  chr10_52929001     HPrz    G    C      0.5      1        2 
  10  chr10_52929001     ZBoe    G    C        0      0        2 
  10  chr10_52929001     ZGre    G    C        0      0        2 
  10  chr10_52929001     ZHar    G    C        0      0        2 
  10  chr10_52929001   Sample    G    C        0      0        2 
  10  chr10_52935101     AAsi    G    C        0      0        2 
  10  chr10_52935101     AKia    G    C        0      0        2 
  10  chr10_52935101     AOna    G    C        0      0        2 
  10  chr10_52935101     ASom    G    C        0      0        2 
  10  chr10_52935101     HCab    G    C        1      2        2 
  10  chr10_52935101     HPrz    G    C        1      2        2 
  10  chr10_52935101     ZBoe    G    C        0      0        2 
  10  chr10_52935101     ZGre    G    C        0      0        2 
  10  chr10_52935101     ZHar    G    C        0      0        2 
  10  chr10_52935101   Sample    G    C        1      2        2 
  10  chr10_52943482     AAsi    G    A        0      0        2 
  10  chr10_52943482     AKia    G    A        0      0        2 
  10  chr10_52943482     AOna    G    A        0      0        2 
  10  chr10_52943482     ASom    G    A        0      0        2 
  10  chr10_52943482     HCab    G    A        1      2        2 
  10  chr10_52943482     HPrz    G    A        1      2        2 
  10  chr10_52943482     ZBoe    G    A        0      0        2 
  10  chr10_52943482     ZGre    G    A        0      0        2 
  10  chr10_52943482     ZHar    G    A        0      0        2 
  10  chr10_52943482   Sample    G    A        1      2        2 
  10  chr10_52944012     AAsi    G    A        0      0        2 
  10  chr10_52944012     AKia    G    A        0      0        2 
  10  chr10_52944012     AOna    G    A        0      0        2 
  10  chr10_52944012     ASom    G    A        0      0        2 
  10  chr10_52944012     HCab    G    A        1      2        2 
  10  chr10_52944012     HPrz    G    A        1      2        2 
  10  chr10_52944012     ZBoe    G    A        0      0        2 
  10  chr10_52944012     ZGre    G    A        0      0        2 
  10  chr10_52944012     ZHar    G    A        0      0        2 
  10  chr10_52944012   Sample    G    A        1      2        2 
  10  chr10_52967407     AAsi    C    T        0      0        2 
  10  chr10_52967407     AKia    C    T        0      0        2 
  10  chr10_52967407     AOna    C    T        0      0        2 
  10  chr10_52967407     ASom    C    T        0      0        2 
  10  chr10_52967407     HCab    C    T        0      0        2 
  10  chr10_52967407     HPrz    C    T        0      0        2 
  10  chr10_52967407     ZBoe    C    T        0      0        2 
  10  chr10_52967407     ZGre    C    T      0.5      1        2 
  10  chr10_52967407     ZHar    C    T        0      0        2 
  10  chr10_52967407   Sample    C    T        0      0        2 
  10  chr10_52980126     AAsi    T    C        0      0        2 
  10  chr10_52980126     AKia    T    C        0      0        2 
  10  chr10_52980126     AOna    T    C        0      0        2 
  10  chr10_52980126     ASom    T    C        1      2        2 
  10  chr10_52980126     HCab    T    C        0      0        2 
  10  chr10_52980126     HPrz    T    C        0      0        2 
  10  chr10_52980126     ZBoe    T    C        0      0        2 
  10  chr10_52980126     ZGre    T    C        0      0        2 
  10  chr10_52980126     ZHar    T    C        0      0        2 
  10  chr10_52980126   Sample    T    C        0      0        2 
  10  chr10_52981955     AAsi    C    T        0      0        2 
  10  chr10_52981955     AKia    C    T        0      0        2 
  10  chr10_52981955     AOna    C    T        0      0        2 
  10  chr10_52981955     ASom    C    T        0      0        2 
  10  chr10_52981955     HCab    C    T        0      0        2 
  10  chr10_52981955     HPrz    C    T      0.5      1        2 
  10  chr10_52981955     ZBoe    C    T        0      0        2 
  10  chr10_52981955     ZGre    C    T        0      0        2 
  10  chr10_52981955     ZHar    C    T        0      0        2 
  10  chr10_52981955   Sample    C    T        0      0        2 
  10  chr10_52983614     AAsi    A    G        0      0        2 
  10  chr10_52983614     AKia    A    G        1      2        2 
  10  chr10_52983614     AOna    A    G        1      2        2 
  10  chr10_52983614     ASom    A    G        0      0        2 
  10  chr10_52983614     HCab    A    G        0      0        2 
  10  chr10_52983614     HPrz    A    G        0      0        2 
  10  chr10_52983614     ZBoe    A    G        0      0        2 
  10  chr10_52983614     ZGre    A    G        0      0        2 
  10  chr10_52983614     ZHar    A    G        0      0        2 
  10  chr10_52983614   Sample    A    G        0      0        2 
  10  chr10_52990617     AAsi    C    T        0      0        2 
  10  chr10_52990617     AKia    C    T        0      0        2 
  10  chr10_52990617     AOna    C    T        0      0        2 
  10  chr10_52990617     ASom    C    T        0      0        2 
  10  chr10_52990617     HCab    C    T        1      2        2 
  10  chr10_52990617     HPrz    C    T        1      2        2 
  10  chr10_52990617     ZBoe    C    T        0      0        2 
  10  chr10_52990617     ZGre    C    T        0      0        2 
  10  chr10_52990617     ZHar    C    T        0      0        2 
  10  chr10_52990617   Sample    C    T        1      2        2 
  10  chr10_52993757     AAsi    T    A        0      0        2 
  10  chr10_52993757     AKia    T    A        0      0        2 
  10  chr10_52993757     AOna    T    A        0      0        2 
  10  chr10_52993757     ASom    T    A        0      0        2 
  10  chr10_52993757     HCab    T    A        0      0        2 
  10  chr10_52993757     HPrz    T    A        0      0        2 
  10  chr10_52993757     ZBoe    T    A        0      0        2 
  10  chr10_52993757     ZGre    T    A        0      0        2 
  10  chr10_52993757     ZHar    T    A        1      2        2 
  10  chr10_52993757   Sample    T    A        0      0        2 
  10  chr10_53001819     AAsi    C    G        1      2        2 
  10  chr10_53001819     AKia    C    G        0      0        2 
  10  chr10_53001819     AOna    C    G        0      0        2 
  10  chr10_53001819     ASom    C    G        1      2        2 
  10  chr10_53001819     HCab    C    G        0      0        2 
  10  chr10_53001819     HPrz    C    G        0      0        2 
  10  chr10_53001819     ZBoe    C    G        0      0        2 
  10  chr10_53001819     ZGre    C    G        0      0        2 
  10  chr10_53001819     ZHar    C    G        0      0        2 
  10  chr10_53001819   Sample    C    G        0      0        2 
  10  chr10_53009552     AAsi    T    C        0      0        2 
  10  chr10_53009552     AKia    T    C        0      0        2 
  10  chr10_53009552     AOna    T    C        0      0        2 
  10  chr10_53009552     ASom    T    C        0      0        2 
  10  chr10_53009552     HCab    T    C        0      0        2 
  10  chr10_53009552     HPrz    T    C        0      0        2 
  10  chr10_53009552     ZBoe    T    C        0      0        2 
  10  chr10_53009552     ZGre    T    C        0      0        2 
  10  chr10_53009552     ZHar    T    C        1      2        2 
  10  chr10_53009552   Sample    T    C        0      0        2 
  10  chr10_53016175     AAsi    C    T        0      0        2 
  10  chr10_53016175     AKia    C    T        0      0        2 
  10  chr10_53016175     AOna    C    T        0      0        2 
  10  chr10_53016175     ASom    C    T        0      0        2 
  10  chr10_53016175     HCab    C    T        0      0        2 
  10  chr10_53016175     HPrz    C    T        0      0        2 
  10  chr10_53016175     ZBoe    C    T        0      0        2 
  10  chr10_53016175     ZGre    C    T      0.5      1        2 
  10  chr10_53016175     ZHar    C    T        0      0        2 
  10  chr10_53016175   Sample    C    T        0      0        2 
  10  chr10_53019604     AAsi    C    G        0      0        2 
  10  chr10_53019604     AKia    C    G        0      0        2 
  10  chr10_53019604     AOna    C    G        0      0        2 
  10  chr10_53019604     ASom    C    G        0      0        2 
  10  chr10_53019604     HCab    C    G        1      2        2 
  10  chr10_53019604     HPrz    C    G        1      2        2 
  10  chr10_53019604     ZBoe    C    G        0      0        2 
  10  chr10_53019604     ZGre    C    G        0      0        2 
  10  chr10_53019604     ZHar    C    G        0      0        2 
  10  chr10_53019604   Sample    C    G        1      2        2 
  10  chr10_53031537     AAsi    A    C        0      0        2 
  10  chr10_53031537     AKia    A    C        0      0        2 
  10  chr10_53031537     AOna    A    C        0      0        2 
  10  chr10_53031537     ASom    A    C        0      0        2 
  10  chr10_53031537     HCab    A    C        1      2        2 
  10  chr10_53031537     HPrz    A    C        0      0        2 
  10  chr10_53031537     ZBoe    A    C        0      0        2 
  10  chr10_53031537     ZGre    A    C        0      0        2 
  10  chr10_53031537     ZHar    A    C        0      0        2 
  10  chr10_53031537   Sample    A    C        1      2        2 
  10  chr10_53036821     AAsi    G    T        0      0        2 
  10  chr10_53036821     AKia    G    T        0      0        2 
  10  chr10_53036821     AOna    G    T        0      0        2 
  10  chr10_53036821     ASom    G    T        0      0        2 
  10  chr10_53036821     HCab    G    T        0      0        2 
  10  chr10_53036821     HPrz    G    T        0      0        2 
  10  chr10_53036821     ZBoe    G    T        1      2        2 
  10  chr10_53036821     ZGre    G    T        0      0        2 
  10  chr10_53036821     ZHar    G    T        0      0        2 
  10  chr10_53036821   Sample    G    T        0      0        2 
  10  chr10_53041227     AAsi    C    T        0      0        2 
  10  chr10_53041227     AKia    C    T        0      0        2 
  10  chr10_53041227     AOna    C    T        0      0        2 
  10  chr10_53041227     ASom    C    T        0      0        2 
  10  chr10_53041227     HCab    C    T        1      2        2 
  10  chr10_53041227     HPrz    C    T        1      2        2 
  10  chr10_53041227     ZBoe    C    T        0      0        2 
  10  chr10_53041227     ZGre    C    T        0      0        2 
  10  chr10_53041227     ZHar    C    T        0      0        2 
  10  chr10_53041227   Sample    C    T        1      2        2 
  10  chr10_53053127     AAsi    T    C        0      0        2 
  10  chr10_53053127     AKia    T    C        0      0        2 
  10  chr10_53053127     AOna    T    C        0      0        2 
  10  chr10_53053127     ASom    T    C        0      0        2 
  10  chr10_53053127     HCab    T    C      0.5      1        2 
  10  chr10_53053127     HPrz    T    C        0      0        2 
  10  chr10_53053127     ZBoe    T    C        0      0        2 
  10  chr10_53053127     ZGre    T    C        0      0        2 
  10  chr10_53053127     ZHar    T    C        0      0        2 
  10  chr10_53053127   Sample    T    C        1      2        2 
  10  chr10_53060769     AAsi    A    C        0      0        2 
  10  chr10_53060769     AKia    A    C        0      0        2 
  10  chr10_53060769     AOna    A    C        0      0        2 
  10  chr10_53060769     ASom    A    C        0      0        2 
  10  chr10_53060769     HCab    A    C        0      0        2 
  10  chr10_53060769     HPrz    A    C        0      0        2 
  10  chr10_53060769     ZBoe    A    C        0      0        2 
  10  chr10_53060769     ZGre    A    C      0.5      1        2 
  10  chr10_53060769     ZHar    A    C        0      0        2 
  10  chr10_53060769   Sample    A    C        0      0        2 
  10  chr10_53062547     AAsi    A    G        1      2        2 
  10  chr10_53062547     AKia    A    G        0      0        2 
  10  chr10_53062547     AOna    A    G        0      0        2 
  10  chr10_53062547     ASom    A    G        0      0        2 
  10  chr10_53062547     HCab    A    G        0      0        2 
  10  chr10_53062547     HPrz    A    G        0      0        2 
  10  chr10_53062547     ZBoe    A    G        0      0        2 
  10  chr10_53062547     ZGre    A    G        0      0        2 
  10  chr10_53062547     ZHar    A    G        0      0        2 
  10  chr10_53062547   Sample    A    G        0      0        2 
  10  chr10_53064507     AAsi    A    C        1      2        2 
  10  chr10_53064507     AKia    A    C        0      0        2 
  10  chr10_53064507     AOna    A    C        0      0        2 
  10  chr10_53064507     ASom    A    C        0      0        2 
  10  chr10_53064507     HCab    A    C        0      0        2 
  10  chr10_53064507     HPrz    A    C        0      0        2 
  10  chr10_53064507     ZBoe    A    C        0      0        2 
  10  chr10_53064507     ZGre    A    C        0      0        2 
  10  chr10_53064507     ZHar    A    C        0      0        2 
  10  chr10_53064507   Sample    A    C        0      0        2 
  10  chr10_53074094     AAsi    A    G        0      0        2 
  10  chr10_53074094     AKia    A    G        0      0        2 
  10  chr10_53074094     AOna    A    G        0      0        2 
  10  chr10_53074094     ASom    A    G        0      0        2 
  10  chr10_53074094     HCab    A    G        1      2        2 
  10  chr10_53074094     HPrz    A    G        1      2        2 
  10  chr10_53074094     ZBoe    A    G        0      0        2 
  10  chr10_53074094     ZGre    A    G        0      0        2 
  10  chr10_53074094     ZHar    A    G        0      0        2 
  10  chr10_53074094   Sample    A    G        1      2        2 
  10  chr10_53079175     AAsi    T    C        0      0        2 
  10  chr10_53079175     AKia    T    C      0.5      1        2 
  10  chr10_53079175     AOna    T    C        0      0        2 
  10  chr10_53079175     ASom    T    C        0      0        2 
  10  chr10_53079175     HCab    T    C        0      0        2 
  10  chr10_53079175     HPrz    T    C        0      0        2 
  10  chr10_53079175     ZBoe    T    C        0      0        2 
  10  chr10_53079175     ZGre    T    C        0      0        2 
  10  chr10_53079175     ZHar    T    C        0      0        2 
  10  chr10_53079175   Sample    T    C        0      0        2 
  10  chr10_53083109     AAsi    T    C        0      0        2 
  10  chr10_53083109     AKia    T    C        0      0        2 
  10  chr10_53083109     AOna    T    C        0      0        2 
  10  chr10_53083109     ASom    T    C        0      0        2 
  10  chr10_53083109     HCab    T    C        0      0        2 
  10  chr10_53083109     HPrz    T    C        0      0        2 
  10  chr10_53083109     ZBoe    T    C        0      0        2 
  10  chr10_53083109     ZGre    T    C      0.5      1        2 
  10  chr10_53083109     ZHar    T    C        0      0        2 
  10  chr10_53083109   Sample    T    C        0      0        2 
  10  chr10_53086135     AAsi    T    C        1      2        2 
  10  chr10_53086135     AKia    T    C      0.5      1        2 
  10  chr10_53086135     AOna    T    C      0.5      1        2 
  10  chr10_53086135     ASom    T    C        0      0        2 
  10  chr10_53086135     HCab    T    C        0      0        2 
  10  chr10_53086135     HPrz    T    C        0      0        2 
  10  chr10_53086135     ZBoe    T    C        0      0        2 
  10  chr10_53086135     ZGre    T    C        0      0        2 
  10  chr10_53086135     ZHar    T    C        0      0        2 
  10  chr10_53086135   Sample    T    C        0      0        2 
  10  chr10_53087207     AAsi    G    A        0      0        2 
  10  chr10_53087207     AKia    G    A        0      0        2 
  10  chr10_53087207     AOna    G    A        0      0        2 
  10  chr10_53087207     ASom    G    A        0      0        2 
  10  chr10_53087207     HCab    G    A        1      2        2 
  10  chr10_53087207     HPrz    G    A        1      2        2 
  10  chr10_53087207     ZBoe    G    A        0      0        2 
  10  chr10_53087207     ZGre    G    A        0      0        2 
  10  chr10_53087207     ZHar    G    A        0      0        2 
  10  chr10_53087207   Sample    G    A        1      2        2 
  10  chr10_53091071     AAsi    T    C        0      0        2 
  10  chr10_53091071     AKia    T    C      0.5      1        2 
  10  chr10_53091071     AOna    T    C        0      0        2 
  10  chr10_53091071     ASom    T    C        0      0        2 
  10  chr10_53091071     HCab    T    C        0      0        2 
  10  chr10_53091071     HPrz    T    C        0      0        2 
  10  chr10_53091071     ZBoe    T    C        0      0        2 
  10  chr10_53091071     ZGre    T    C        0      0        2 
  10  chr10_53091071     ZHar    T    C        0      0        2 
  10  chr10_53091071   Sample    T    C        0      0        2 
  10  chr10_53109420     AAsi    C    A        0      0        2 
  10  chr10_53109420     AKia    C    A        0      0        2 
  10  chr10_53109420     AOna    C    A        0      0        2 
  10  chr10_53109420     ASom    C    A        0      0        2 
  10  chr10_53109420     HCab    C    A        0      0        2 
  10  chr10_53109420     HPrz    C    A        0      0        2 
  10  chr10_53109420     ZBoe    C    A        0      0        2 
  10  chr10_53109420     ZGre    C    A      0.5      1        2 
  10  chr10_53109420     ZHar    C    A        0      0        2 
  10  chr10_53109420   Sample    C    A        0      0        2 
  10  chr10_53115494     AAsi    C    G      0.5      1        2 
  10  chr10_53115494     AKia    C    G        1      2        2 
  10  chr10_53115494     AOna    C    G      0.5      1        2 
  10  chr10_53115494     ASom    C    G        0      0        2 
  10  chr10_53115494     HCab    C    G        1      2        2 
  10  chr10_53115494     HPrz    C    G        1      2        2 
  10  chr10_53115494     ZBoe    C    G        0      0        2 
  10  chr10_53115494     ZGre    C    G        0      0        2 
  10  chr10_53115494     ZHar    C    G        0      0        2 
  10  chr10_53115494   Sample    C    G        1      2        2 
  10  chr10_53127931     AAsi    C    A        0      0        2 
  10  chr10_53127931     AKia    C    A        0      0        2 
  10  chr10_53127931     AOna    C    A        0      0        2 
  10  chr10_53127931     ASom    C    A        0      0        2 
  10  chr10_53127931     HCab    C    A        0      0        2 
  10  chr10_53127931     HPrz    C    A        0      0        2 
  10  chr10_53127931     ZBoe    C    A        0      0        2 
  10  chr10_53127931     ZGre    C    A        1      2        2 
  10  chr10_53127931     ZHar    C    A        0      0        2 
  10  chr10_53127931   Sample    C    A        0      0        2 
  10  chr10_53128251     AAsi    C    T        0      0        2 
  10  chr10_53128251     AKia    C    T        0      0        2 
  10  chr10_53128251     AOna    C    T        0      0        2 
  10  chr10_53128251     ASom    C    T        0      0        2 
  10  chr10_53128251     HCab    C    T        0      0        2 
  10  chr10_53128251     HPrz    C    T        0      0        2 
  10  chr10_53128251     ZBoe    C    T        0      0        2 
  10  chr10_53128251     ZGre    C    T        1      2        2 
  10  chr10_53128251     ZHar    C    T        0      0        2 
  10  chr10_53128251   Sample    C    T        0      0        2 
  10  chr10_53142315     AAsi    C    A        0      0        2 
  10  chr10_53142315     AKia    C    A        1      2        2 
  10  chr10_53142315     AOna    C    A      0.5      1        2 
  10  chr10_53142315     ASom    C    A        0      0        2 
  10  chr10_53142315     HCab    C    A        0      0        2 
  10  chr10_53142315     HPrz    C    A        0      0        2 
  10  chr10_53142315     ZBoe    C    A        0      0        2 
  10  chr10_53142315     ZGre    C    A        0      0        2 
  10  chr10_53142315     ZHar    C    A        0      0        2 
  10  chr10_53142315   Sample    C    A        0      0        2 
  10  chr10_53148587     AAsi    C    T        0      0        2 
  10  chr10_53148587     AKia    C    T        0      0        2 
  10  chr10_53148587     AOna    C    T      0.5      1        2 
  10  chr10_53148587     ASom    C    T        0      0        2 
  10  chr10_53148587     HCab    C    T        0      0        2 
  10  chr10_53148587     HPrz    C    T        0      0        2 
  10  chr10_53148587     ZBoe    C    T        0      0        2 
  10  chr10_53148587     ZGre    C    T        0      0        2 
  10  chr10_53148587     ZHar    C    T        0      0        2 
  10  chr10_53148587   Sample    C    T        0      0        2 
  10  chr10_53160337     AAsi    C    T        0      0        2 
  10  chr10_53160337     AKia    C    T        0      0        2 
  10  chr10_53160337     AOna    C    T        0      0        2 
  10  chr10_53160337     ASom    C    T        0      0        2 
  10  chr10_53160337     HCab    C    T        0      0        2 
  10  chr10_53160337     HPrz    C    T        0      0        2 
  10  chr10_53160337     ZBoe    C    T        1      2        2 
  10  chr10_53160337     ZGre    C    T        1      2        2 
  10  chr10_53160337     ZHar    C    T        1      2        2 
  10  chr10_53160337   Sample    C    T        0      0        2 
  10  chr10_53167986     AAsi    C    T        0      0        2 
  10  chr10_53167986     AKia    C    T        0      0        2 
  10  chr10_53167986     AOna    C    T        0      0        2 
  10  chr10_53167986     ASom    C    T        0      0        2 
  10  chr10_53167986     HCab    C    T        1      2        2 
  10  chr10_53167986     HPrz    C    T        1      2        2 
  10  chr10_53167986     ZBoe    C    T        0      0        2 
  10  chr10_53167986     ZGre    C    T        0      0        2 
  10  chr10_53167986     ZHar    C    T        0      0        2 
  10  chr10_53167986   Sample    C    T        1      2        2 
  10  chr10_53169434     AAsi    T    C        0      0        2 
  10  chr10_53169434     AKia    T    C      0.5      1        2 
  10  chr10_53169434     AOna    T    C      0.5      1        2 
  10  chr10_53169434     ASom    T    C        0      0        2 
  10  chr10_53169434     HCab    T    C        0      0        2 
  10  chr10_53169434     HPrz    T    C        0      0        2 
  10  chr10_53169434     ZBoe    T    C        0      0        2 
  10  chr10_53169434     ZGre    T    C        0      0        2 
  10  chr10_53169434     ZHar    T    C        0      0        2 
  10  chr10_53169434   Sample    T    C        0      0        2 
  10  chr10_53174465     AAsi    G    A        0      0        2 
  10  chr10_53174465     AKia    G    A        0      0        2 
  10  chr10_53174465     AOna    G    A        0      0        2 
  10  chr10_53174465     ASom    G    A        0      0        2 
  10  chr10_53174465     HCab    G    A        0      0        2 
  10  chr10_53174465     HPrz    G    A        0      0        2 
  10  chr10_53174465     ZBoe    G    A        0      0        2 
  10  chr10_53174465     ZGre    G    A        1      2        2 
  10  chr10_53174465     ZHar    G    A        0      0        2 
  10  chr10_53174465   Sample    G    A        0      0        2 
  10  chr10_53177098     AAsi    G    A        0      0        2 
  10  chr10_53177098     AKia    G    A        0      0        2 
  10  chr10_53177098     AOna    G    A        0      0        2 
  10  chr10_53177098     ASom    G    A        1      2        2 
  10  chr10_53177098     HCab    G    A        0      0        2 
  10  chr10_53177098     HPrz    G    A        0      0        2 
  10  chr10_53177098     ZBoe    G    A        0      0        2 
  10  chr10_53177098     ZGre    G    A        0      0        2 
  10  chr10_53177098     ZHar    G    A        0      0        2 
  10  chr10_53177098   Sample    G    A        0      0        2 
  10  chr10_53180887     AAsi    A    G        0      0        2 
  10  chr10_53180887     AKia    A    G        0      0        2 
  10  chr10_53180887     AOna    A    G        0      0        2 
  10  chr10_53180887     ASom    A    G        0      0        2 
  10  chr10_53180887     HCab    A    G        0      0        2 
  10  chr10_53180887     HPrz    A    G        0      0        2 
  10  chr10_53180887     ZBoe    A    G      0.5      1        2 
  10  chr10_53180887     ZGre    A    G        0      0        2 
  10  chr10_53180887     ZHar    A    G        0      0        2 
  10  chr10_53180887   Sample    A    G        0      0        2 
  10  chr10_53187759     AAsi    A    G        0      0        2 
  10  chr10_53187759     AKia    A    G        0      0        2 
  10  chr10_53187759     AOna    A    G        0      0        2 
  10  chr10_53187759     ASom    A    G        0      0        2 
  10  chr10_53187759     HCab    A    G        0      0        2 
  10  chr10_53187759     HPrz    A    G        0      0        2 
  10  chr10_53187759     ZBoe    A    G      0.5      1        2 
  10  chr10_53187759     ZGre    A    G        0      0        2 
  10  chr10_53187759     ZHar    A    G        1      2        2 
  10  chr10_53187759   Sample    A    G        0      0        2 
  10  chr10_53211936     AAsi    C    G        0      0        2 
  10  chr10_53211936     AKia    C    G        0      0        2 
  10  chr10_53211936     AOna    C    G        0      0        2 
  10  chr10_53211936     ASom    C    G        0      0        2 
  10  chr10_53211936     HCab    C    G        1      2        2 
  10  chr10_53211936     HPrz    C    G        1      2        2 
  10  chr10_53211936     ZBoe    C    G      0.5      1        2 
  10  chr10_53211936     ZGre    C    G        0      0        2 
  10  chr10_53211936     ZHar    C    G        0      0        2 
  10  chr10_53211936   Sample    C    G        1      2        2 
  10  chr10_53225040     AAsi    T    C        0      0        2 
  10  chr10_53225040     AKia    T    C        0      0        2 
  10  chr10_53225040     AOna    T    C        0      0        2 
  10  chr10_53225040     ASom    T    C        0      0        2 
  10  chr10_53225040     HCab    T    C        1      2        2 
  10  chr10_53225040     HPrz    T    C        1      2        2 
  10  chr10_53225040     ZBoe    T    C        0      0        2 
  10  chr10_53225040     ZGre    T    C        0      0        2 
  10  chr10_53225040     ZHar    T    C        0      0        2 
  10  chr10_53225040   Sample    T    C        1      2        2 
  10  chr10_53229189     AAsi    A    G        0      0        2 
  10  chr10_53229189     AKia    A    G        0      0        2 
  10  chr10_53229189     AOna    A    G        0      0        2 
  10  chr10_53229189     ASom    A    G        0      0        2 
  10  chr10_53229189     HCab    A    G        0      0        2 
  10  chr10_53229189     HPrz    A    G        0      0        2 
  10  chr10_53229189     ZBoe    A    G        0      0        2 
  10  chr10_53229189     ZGre    A    G        0      0        2 
  10  chr10_53229189     ZHar    A    G      0.5      1        2 
  10  chr10_53229189   Sample    A    G        0      0        2 
  10  chr10_53229709     AAsi    A    G        0      0        2 
  10  chr10_53229709     AKia    A    G        0      0        2 
  10  chr10_53229709     AOna    A    G        0      0        2 
  10  chr10_53229709     ASom    A    G        0      0        2 
  10  chr10_53229709     HCab    A    G        0      0        2 
  10  chr10_53229709     HPrz    A    G        0      0        2 
  10  chr10_53229709     ZBoe    A    G      0.5      1        2 
  10  chr10_53229709     ZGre    A    G        0      0        2 
  10  chr10_53229709     ZHar    A    G        0      0        2 
  10  chr10_53229709   Sample    A    G        0      0        2 
  10  chr10_53240656     AAsi    G    A        0      0        2 
  10  chr10_53240656     AKia    G    A        0      0        2 
  10  chr10_53240656     AOna    G    A        0      0        2 
  10  chr10_53240656     ASom    G    A        0      0        2 
  10  chr10_53240656     HCab    G    A        0      0        2 
  10  chr10_53240656     HPrz    G    A        0      0        2 
  10  chr10_53240656     ZBoe    G    A        0      0        2 
  10  chr10_53240656     ZGre    G    A        0      0        2 
  10  chr10_53240656     ZHar    G    A      0.5      1        2 
  10  chr10_53240656   Sample    G    A        0      0        2 
  10  chr10_53243052     AAsi    T    C        0      0        2 
  10  chr10_53243052     AKia    T    C        0      0        2 
  10  chr10_53243052     AOna    T    C        0      0        2 
  10  chr10_53243052     ASom    T    C        0      0        2 
  10  chr10_53243052     HCab    T    C      0.5      1        2 
  10  chr10_53243052     HPrz    T    C        0      0        2 
  10  chr10_53243052     ZBoe    T    C        0      0        2 
  10  chr10_53243052     ZGre    T    C        0      0        2 
  10  chr10_53243052     ZHar    T    C        0      0        2 
  10  chr10_53243052   Sample    T    C        0      0        2 
  10  chr10_53247872     AAsi    A    G        0      0        2 
  10  chr10_53247872     AKia    A    G        0      0        2 
  10  chr10_53247872     AOna    A    G        0      0        2 
  10  chr10_53247872     ASom    A    G        0      0        2 
  10  chr10_53247872     HCab    A    G        0      0        2 
  10  chr10_53247872     HPrz    A    G        0      0        2 
  10  chr10_53247872     ZBoe    A    G      0.5      1        2 
  10  chr10_53247872     ZGre    A    G        0      0        2 
  10  chr10_53247872     ZHar    A    G        0      0        2 
  10  chr10_53247872   Sample    A    G        0      0        2 
  10  chr10_53248062     AAsi    A    G        0      0        2 
  10  chr10_53248062     AKia    A    G        0      0        2 
  10  chr10_53248062     AOna    A    G        0      0        2 
  10  chr10_53248062     ASom    A    G        0      0        2 
  10  chr10_53248062     HCab    A    G        1      2        2 
  10  chr10_53248062     HPrz    A    G        1      2        2 
  10  chr10_53248062     ZBoe    A    G        0      0        2 
  10  chr10_53248062     ZGre    A    G        0      0        2 
  10  chr10_53248062     ZHar    A    G        0      0        2 
  10  chr10_53248062   Sample    A    G        1      2        2 
  10  chr10_53249459     AAsi    G    T        0      0        2 
  10  chr10_53249459     AKia    G    T        0      0        2 
  10  chr10_53249459     AOna    G    T        0      0        2 
  10  chr10_53249459     ASom    G    T        0      0        2 
  10  chr10_53249459     HCab    G    T      0.5      1        2 
  10  chr10_53249459     HPrz    G    T        0      0        2 
  10  chr10_53249459     ZBoe    G    T        0      0        2 
  10  chr10_53249459     ZGre    G    T        0      0        2 
  10  chr10_53249459     ZHar    G    T        0      0        2 
  10  chr10_53249459   Sample    G    T        0      0        2 
  10  chr10_53249603     AAsi    A    T        0      0        2 
  10  chr10_53249603     AKia    A    T        0      0        2 
  10  chr10_53249603     AOna    A    T        0      0        2 
  10  chr10_53249603     ASom    A    T        0      0        2 
  10  chr10_53249603     HCab    A    T        0      0        2 
  10  chr10_53249603     HPrz    A    T        0      0        2 
  10  chr10_53249603     ZBoe    A    T        0      0        2 
  10  chr10_53249603     ZGre    A    T        1      2        2 
  10  chr10_53249603     ZHar    A    T        0      0        2 
  10  chr10_53249603   Sample    A    T        0      0        2 
  10  chr10_53251910     AAsi    G    A        1      2        2 
  10  chr10_53251910     AKia    G    A        0      0        2 
  10  chr10_53251910     AOna    G    A        0      0        2 
  10  chr10_53251910     ASom    G    A        1      2        2 
  10  chr10_53251910     HCab    G    A        0      0        2 
  10  chr10_53251910     HPrz    G    A        0      0        2 
  10  chr10_53251910     ZBoe    G    A        0      0        2 
  10  chr10_53251910     ZGre    G    A        0      0        2 
  10  chr10_53251910     ZHar    G    A        0      0        2 
  10  chr10_53251910   Sample    G    A        0      0        2 
  10  chr10_53260406     AAsi    T    C        0      0        2 
  10  chr10_53260406     AKia    T    C        0      0        2 
  10  chr10_53260406     AOna    T    C        0      0        2 
  10  chr10_53260406     ASom    T    C        0      0        2 
  10  chr10_53260406     HCab    T    C        1      2        2 
  10  chr10_53260406     HPrz    T    C        1      2        2 
  10  chr10_53260406     ZBoe    T    C        0      0        2 
  10  chr10_53260406     ZGre    T    C        0      0        2 
  10  chr10_53260406     ZHar    T    C        0      0        2 
  10  chr10_53260406   Sample    T    C        1      2        2 
  10  chr10_53265143     AAsi    A    G        0      0        2 
  10  chr10_53265143     AKia    A    G        0      0        2 
  10  chr10_53265143     AOna    A    G        0      0        2 
  10  chr10_53265143     ASom    A    G        0      0        2 
  10  chr10_53265143     HCab    A    G        0      0        2 
  10  chr10_53265143     HPrz    A    G        0      0        2 
  10  chr10_53265143     ZBoe    A    G        0      0        2 
  10  chr10_53265143     ZGre    A    G        0      0        2 
  10  chr10_53265143     ZHar    A    G      0.5      1        2 
  10  chr10_53265143   Sample    A    G        0      0        2 
  10  chr10_53281859     AAsi    A    G        0      0        2 
  10  chr10_53281859     AKia    A    G        0      0        2 
  10  chr10_53281859     AOna    A    G        0      0        2 
  10  chr10_53281859     ASom    A    G        0      0        2 
  10  chr10_53281859     HCab    A    G        1      2        2 
  10  chr10_53281859     HPrz    A    G        1      2        2 
  10  chr10_53281859     ZBoe    A    G        0      0        2 
  10  chr10_53281859     ZGre    A    G        0      0        2 
  10  chr10_53281859     ZHar    A    G        0      0        2 
  10  chr10_53281859   Sample    A    G        1      2        2 
  10  chr10_53293696     AAsi    G    T        0      0        2 
  10  chr10_53293696     AKia    G    T        0      0        2 
  10  chr10_53293696     AOna    G    T        0      0        2 
  10  chr10_53293696     ASom    G    T        0      0        2 
  10  chr10_53293696     HCab    G    T      0.5      1        2 
  10  chr10_53293696     HPrz    G    T        0      0        2 
  10  chr10_53293696     ZBoe    G    T        0      0        2 
  10  chr10_53293696     ZGre    G    T        0      0        2 
  10  chr10_53293696     ZHar    G    T        0      0        2 
  10  chr10_53293696   Sample    G    T        0      0        2 
  10  chr10_53303760     AAsi    A    G        0      0        2 
  10  chr10_53303760     AKia    A    G        0      0        2 
  10  chr10_53303760     AOna    A    G        0      0        2 
  10  chr10_53303760     ASom    A    G        0      0        2 
  10  chr10_53303760     HCab    A    G      0.5      1        2 
  10  chr10_53303760     HPrz    A    G        0      0        2 
  10  chr10_53303760     ZBoe    A    G        0      0        2 
  10  chr10_53303760     ZGre    A    G        0      0        2 
  10  chr10_53303760     ZHar    A    G        0      0        2 
  10  chr10_53303760   Sample    A    G        0      0        2 
  10  chr10_53308858     AAsi    C    T        0      0        2 
  10  chr10_53308858     AKia    C    T        0      0        2 
  10  chr10_53308858     AOna    C    T        0      0        2 
  10  chr10_53308858     ASom    C    T        0      0        2 
  10  chr10_53308858     HCab    C    T        0      0        2 
  10  chr10_53308858     HPrz    C    T        1      2        2 
  10  chr10_53308858     ZBoe    C    T        0      0        2 
  10  chr10_53308858     ZGre    C    T        0      0        2 
  10  chr10_53308858     ZHar    C    T        0      0        2 
  10  chr10_53308858   Sample    C    T        0      0        2 
  10  chr10_53313897     AAsi    A    T        0      0        2 
  10  chr10_53313897     AKia    A    T        0      0        2 
  10  chr10_53313897     AOna    A    T        0      0        2 
  10  chr10_53313897     ASom    A    T        0      0        2 
  10  chr10_53313897     HCab    A    T        1      2        2 
  10  chr10_53313897     HPrz    A    T        1      2        2 
  10  chr10_53313897     ZBoe    A    T        0      0        2 
  10  chr10_53313897     ZGre    A    T        0      0        2 
  10  chr10_53313897     ZHar    A    T        0      0        2 
  10  chr10_53313897   Sample    A    T        1      2        2 
  10  chr10_53325576     AAsi    G    T        0      0        2 
  10  chr10_53325576     AKia    G    T        0      0        2 
  10  chr10_53325576     AOna    G    T        0      0        2 
  10  chr10_53325576     ASom    G    T        0      0        2 
  10  chr10_53325576     HCab    G    T        0      0        2 
  10  chr10_53325576     HPrz    G    T        0      0        2 
  10  chr10_53325576     ZBoe    G    T        0      0        2 
  10  chr10_53325576     ZGre    G    T      0.5      1        2 
  10  chr10_53325576     ZHar    G    T        0      0        2 
  10  chr10_53325576   Sample    G    T        0      0        2 
  10  chr10_53328925     AAsi    C    T        0      0        2 
  10  chr10_53328925     AKia    C    T        0      0        2 
  10  chr10_53328925     AOna    C    T        0      0        2 
  10  chr10_53328925     ASom    C    T        0      0        2 
  10  chr10_53328925     HCab    C    T      0.5      1        2 
  10  chr10_53328925     HPrz    C    T        0      0        2 
  10  chr10_53328925     ZBoe    C    T        0      0        2 
  10  chr10_53328925     ZGre    C    T        0      0        2 
  10  chr10_53328925     ZHar    C    T        0      0        2 
  10  chr10_53328925   Sample    C    T        0      0        2 
  10  chr10_53332889     AAsi    G    T        0      0        2 
  10  chr10_53332889     AKia    G    T        0      0        2 
  10  chr10_53332889     AOna    G    T        0      0        2 
  10  chr10_53332889     ASom    G    T        0      0        2 
  10  chr10_53332889     HCab    G    T        0      0        2 
  10  chr10_53332889     HPrz    G    T        0      0        2 
  10  chr10_53332889     ZBoe    G    T      0.5      1        2 
  10  chr10_53332889     ZGre    G    T        0      0        2 
  10  chr10_53332889     ZHar    G    T        0      0        2 
  10  chr10_53332889   Sample    G    T        0      0        2 
  10  chr10_53335536     AAsi    T    A        0      0        2 
  10  chr10_53335536     AKia    T    A        1      2        2 
  10  chr10_53335536     AOna    T    A      0.5      1        2 
  10  chr10_53335536     ASom    T    A        0      0        2 
  10  chr10_53335536     HCab    T    A        0      0        2 
  10  chr10_53335536     HPrz    T    A        0      0        2 
  10  chr10_53335536     ZBoe    T    A        0      0        2 
  10  chr10_53335536     ZGre    T    A        0      0        2 
  10  chr10_53335536     ZHar    T    A        0      0        2 
  10  chr10_53335536   Sample    T    A        0      0        2 
  10  chr10_53335576     AAsi    T    G        0      0        2 
  10  chr10_53335576     AKia    T    G        0      0        2 
  10  chr10_53335576     AOna    T    G        0      0        2 
  10  chr10_53335576     ASom    T    G        0      0        2 
  10  chr10_53335576     HCab    T    G      0.5      1        2 
  10  chr10_53335576     HPrz    T    G        1      2        2 
  10  chr10_53335576     ZBoe    T    G        0      0        2 
  10  chr10_53335576     ZGre    T    G        0      0        2 
  10  chr10_53335576     ZHar    T    G        0      0        2 
  10  chr10_53335576   Sample    T    G        1      2        2 
  10  chr10_53337950     AAsi    G    A        0      0        2 
  10  chr10_53337950     AKia    G    A        0      0        2 
  10  chr10_53337950     AOna    G    A      0.5      1        2 
  10  chr10_53337950     ASom    G    A        0      0        2 
  10  chr10_53337950     HCab    G    A        0      0        2 
  10  chr10_53337950     HPrz    G    A        0      0        2 
  10  chr10_53337950     ZBoe    G    A        0      0        2 
  10  chr10_53337950     ZGre    G    A        0      0        2 
  10  chr10_53337950     ZHar    G    A        0      0        2 
  10  chr10_53337950   Sample    G    A        0      0        2 
  10  chr10_53341336     AAsi    C    A        0      0        2 
  10  chr10_53341336     AKia    C    A        0      0        2 
  10  chr10_53341336     AOna    C    A        0      0        2 
  10  chr10_53341336     ASom    C    A        0      0        2 
  10  chr10_53341336     HCab    C    A        0      0        2 
  10  chr10_53341336     HPrz    C    A        0      0        2 
  10  chr10_53341336     ZBoe    C    A        0      0        2 
  10  chr10_53341336     ZGre    C    A        0      0        2 
  10  chr10_53341336     ZHar    C    A        1      2        2 
  10  chr10_53341336   Sample    C    A        0      0        2 
  10  chr10_53345341     AAsi    C    T        0      0        2 
  10  chr10_53345341     AKia    C    T        0      0        2 
  10  chr10_53345341     AOna    C    T        0      0        2 
  10  chr10_53345341     ASom    C    T        0      0        2 
  10  chr10_53345341     HCab    C    T        1      2        2 
  10  chr10_53345341     HPrz    C    T        1      2        2 
  10  chr10_53345341     ZBoe    C    T        0      0        2 
  10  chr10_53345341     ZGre    C    T        0      0        2 
  10  chr10_53345341     ZHar    C    T        0      0        2 
  10  chr10_53345341   Sample    C    T        1      2        2 
  10  chr10_53345753     AAsi    C    G        0      0        2 
  10  chr10_53345753     AKia    C    G        0      0        2 
  10  chr10_53345753     AOna    C    G        0      0        2 
  10  chr10_53345753     ASom    C    G        0      0        2 
  10  chr10_53345753     HCab    C    G      0.5      1        2 
  10  chr10_53345753     HPrz    C    G        0      0        2 
  10  chr10_53345753     ZBoe    C    G        0      0        2 
  10  chr10_53345753     ZGre    C    G        0      0        2 
  10  chr10_53345753     ZHar    C    G        0      0        2 
  10  chr10_53345753   Sample    C    G        0      0        2 
  10  chr10_53347701     AAsi    T    C        0      0        2 
  10  chr10_53347701     AKia    T    C        0      0        2 
  10  chr10_53347701     AOna    T    C        0      0        2 
  10  chr10_53347701     ASom    T    C        0      0        2 
  10  chr10_53347701     HCab    T    C      0.5      1        2 
  10  chr10_53347701     HPrz    T    C        1      2        2 
  10  chr10_53347701     ZBoe    T    C        0      0        2 
  10  chr10_53347701     ZGre    T    C        0      0        2 
  10  chr10_53347701     ZHar    T    C        0      0        2 
  10  chr10_53347701   Sample    T    C        1      2        2 
  10  chr10_53352628     AAsi    T    C        0      0        2 
  10  chr10_53352628     AKia    T    C        0      0        2 
  10  chr10_53352628     AOna    T    C        0      0        2 
  10  chr10_53352628     ASom    T    C        0      0        2 
  10  chr10_53352628     HCab    T    C      0.5      1        2 
  10  chr10_53352628     HPrz    T    C        1      2        2 
  10  chr10_53352628     ZBoe    T    C        0      0        2 
  10  chr10_53352628     ZGre    T    C        0      0        2 
  10  chr10_53352628     ZHar    T    C        0      0        2 
  10  chr10_53352628   Sample    T    C        1      2        2 
  10  chr10_53356588     AAsi    T    A        0      0        2 
  10  chr10_53356588     AKia    T    A        0      0        2 
  10  chr10_53356588     AOna    T    A        0      0        2 
  10  chr10_53356588     ASom    T    A        0      0        2 
  10  chr10_53356588     HCab    T    A        1      2        2 
  10  chr10_53356588     HPrz    T    A        1      2        2 
  10  chr10_53356588     ZBoe    T    A        0      0        2 
  10  chr10_53356588     ZGre    T    A      0.5      1        2 
  10  chr10_53356588     ZHar    T    A        0      0        2 
  10  chr10_53356588   Sample    T    A        1      2        2 
  10  chr10_53358992     AAsi    C    T        0      0        2 
  10  chr10_53358992     AKia    C    T        0      0        2 
  10  chr10_53358992     AOna    C    T        0      0        2 
  10  chr10_53358992     ASom    C    T        0      0        2 
  10  chr10_53358992     HCab    C    T        1      2        2 
  10  chr10_53358992     HPrz    C    T        1      2        2 
  10  chr10_53358992     ZBoe    C    T        0      0        2 
  10  chr10_53358992     ZGre    C    T        0      0        2 
  10  chr10_53358992     ZHar    C    T        0      0        2 
  10  chr10_53358992   Sample    C    T        1      2        2 
  10  chr10_53362613     AAsi    C    T        0      0        2 
  10  chr10_53362613     AKia    C    T        0      0        2 
  10  chr10_53362613     AOna    C    T      0.5      1        2 
  10  chr10_53362613     ASom    C    T        0      0        2 
  10  chr10_53362613     HCab    C    T        0      0        2 
  10  chr10_53362613     HPrz    C    T        0      0        2 
  10  chr10_53362613     ZBoe    C    T        0      0        2 
  10  chr10_53362613     ZGre    C    T        0      0        2 
  10  chr10_53362613     ZHar    C    T        0      0        2 
  10  chr10_53362613   Sample    C    T        0      0        2 
  10  chr10_53363677     AAsi    G    C        0      0        2 
  10  chr10_53363677     AKia    G    C        0      0        2 
  10  chr10_53363677     AOna    G    C        0      0        2 
  10  chr10_53363677     ASom    G    C        1      2        2 
  10  chr10_53363677     HCab    G    C        0      0        2 
  10  chr10_53363677     HPrz    G    C        0      0        2 
  10  chr10_53363677     ZBoe    G    C        0      0        2 
  10  chr10_53363677     ZGre    G    C        0      0        2 
  10  chr10_53363677     ZHar    G    C        0      0        2 
  10  chr10_53363677   Sample    G    C        0      0        2 
  10  chr10_53369422     AAsi    T    C        0      0        2 
  10  chr10_53369422     AKia    T    C        0      0        2 
  10  chr10_53369422     AOna    T    C        0      0        2 
  10  chr10_53369422     ASom    T    C        0      0        2 
  10  chr10_53369422     HCab    T    C        0      0        2 
  10  chr10_53369422     HPrz    T    C        0      0        2 
  10  chr10_53369422     ZBoe    T    C        1      2        2 
  10  chr10_53369422     ZGre    T    C        0      0        2 
  10  chr10_53369422     ZHar    T    C        0      0        2 
  10  chr10_53369422   Sample    T    C        0      0        2 
  10  chr10_53369688     AAsi    C    T        0      0        2 
  10  chr10_53369688     AKia    C    T        0      0        2 
  10  chr10_53369688     AOna    C    T        0      0        2 
  10  chr10_53369688     ASom    C    T        0      0        2 
  10  chr10_53369688     HCab    C    T      0.5      1        2 
  10  chr10_53369688     HPrz    C    T        0      0        2 
  10  chr10_53369688     ZBoe    C    T        0      0        2 
  10  chr10_53369688     ZGre    C    T        0      0        2 
  10  chr10_53369688     ZHar    C    T        0      0        2 
  10  chr10_53369688   Sample    C    T        1      2        2 
  10  chr10_53374564     AAsi    A    G        0      0        2 
  10  chr10_53374564     AKia    A    G        0      0        2 
  10  chr10_53374564     AOna    A    G        0      0        2 
  10  chr10_53374564     ASom    A    G        0      0        2 
  10  chr10_53374564     HCab    A    G        0      0        2 
  10  chr10_53374564     HPrz    A    G        0      0        2 
  10  chr10_53374564     ZBoe    A    G      0.5      1        2 
  10  chr10_53374564     ZGre    A    G        0      0        2 
  10  chr10_53374564     ZHar    A    G        0      0        2 
  10  chr10_53374564   Sample    A    G        0      0        2 
  10  chr10_53377220     AAsi    G    A      0.5      1        2 
  10  chr10_53377220     AKia    G    A        0      0        2 
  10  chr10_53377220     AOna    G    A        0      0        2 
  10  chr10_53377220     ASom    G    A        1      2        2 
  10  chr10_53377220     HCab    G    A        0      0        2 
  10  chr10_53377220     HPrz    G    A        0      0        2 
  10  chr10_53377220     ZBoe    G    A        0      0        2 
  10  chr10_53377220     ZGre    G    A        0      0        2 
  10  chr10_53377220     ZHar    G    A        0      0        2 
  10  chr10_53377220   Sample    G    A        0      0        2 
  10  chr10_53377699     AAsi    A    C        1      2        2 
  10  chr10_53377699     AKia    A    C        0      0        2 
  10  chr10_53377699     AOna    A    C        0      0        2 
  10  chr10_53377699     ASom    A    C        1      2        2 
  10  chr10_53377699     HCab    A    C        0      0        2 
  10  chr10_53377699     HPrz    A    C        0      0        2 
  10  chr10_53377699     ZBoe    A    C        1      2        2 
  10  chr10_53377699     ZGre    A    C        1      2        2 
  10  chr10_53377699     ZHar    A    C        1      2        2 
  10  chr10_53377699   Sample    A    C        0      0        2 
  10  chr10_53378100     AAsi    A    C        0      0        2 
  10  chr10_53378100     AKia    A    C        0      0        2 
  10  chr10_53378100     AOna    A    C      0.5      1        2 
  10  chr10_53378100     ASom    A    C        0      0        2 
  10  chr10_53378100     HCab    A    C        0      0        2 
  10  chr10_53378100     HPrz    A    C        0      0        2 
  10  chr10_53378100     ZBoe    A    C        0      0        2 
  10  chr10_53378100     ZGre    A    C        0      0        2 
  10  chr10_53378100     ZHar    A    C        0      0        2 
  10  chr10_53378100   Sample    A    C        0      0        2 
  10  chr10_53388374     AAsi    G    A        0      0        2 
  10  chr10_53388374     AKia    G    A        0      0        2 
  10  chr10_53388374     AOna    G    A        0      0        2 
  10  chr10_53388374     ASom    G    A        0      0        2 
  10  chr10_53388374     HCab    G    A        1      2        2 
  10  chr10_53388374     HPrz    G    A        1      2        2 
  10  chr10_53388374     ZBoe    G    A        0      0        2 
  10  chr10_53388374     ZGre    G    A        0      0        2 
  10  chr10_53388374     ZHar    G    A        0      0        2 
  10  chr10_53388374   Sample    G    A        1      2        2 
  10  chr10_53405679     AAsi    A    G        1      2        2 
  10  chr10_53405679     AKia    A    G        0      0        2 
  10  chr10_53405679     AOna    A    G        0      0        2 
  10  chr10_53405679     ASom    A    G        1      2        2 
  10  chr10_53405679     HCab    A    G        0      0        2 
  10  chr10_53405679     HPrz    A    G        0      0        2 
  10  chr10_53405679     ZBoe    A    G        0      0        2 
  10  chr10_53405679     ZGre    A    G        0      0        2 
  10  chr10_53405679     ZHar    A    G        0      0        2 
  10  chr10_53405679   Sample    A    G        0      0        2 
  10  chr10_53407763     AAsi    A    C        0      0        2 
  10  chr10_53407763     AKia    A    C        0      0        2 
  10  chr10_53407763     AOna    A    C        0      0        2 
  10  chr10_53407763     ASom    A    C        0      0        2 
  10  chr10_53407763     HCab    A    C        1      2        2 
  10  chr10_53407763     HPrz    A    C        1      2        2 
  10  chr10_53407763     ZBoe    A    C        0      0        2 
  10  chr10_53407763     ZGre    A    C        0      0        2 
  10  chr10_53407763     ZHar    A    C        0      0        2 
  10  chr10_53407763   Sample    A    C        1      2        2 
  10  chr10_53412750     AAsi    T    C        0      0        2 
  10  chr10_53412750     AKia    T    C        0      0        2 
  10  chr10_53412750     AOna    T    C        0      0        2 
  10  chr10_53412750     ASom    T    C        0      0        2 
  10  chr10_53412750     HCab    T    C        1      2        2 
  10  chr10_53412750     HPrz    T    C        1      2        2 
  10  chr10_53412750     ZBoe    T    C        0      0        2 
  10  chr10_53412750     ZGre    T    C        0      0        2 
  10  chr10_53412750     ZHar    T    C        0      0        2 
  10  chr10_53412750   Sample    T    C        1      2        2 
  10  chr10_53417842     AAsi    C    T        0      0        2 
  10  chr10_53417842     AKia    C    T        0      0        2 
  10  chr10_53417842     AOna    C    T        0      0        2 
  10  chr10_53417842     ASom    C    T        0      0        2 
  10  chr10_53417842     HCab    C    T        0      0        2 
  10  chr10_53417842     HPrz    C    T        0      0        2 
  10  chr10_53417842     ZBoe    C    T      0.5      1        2 
  10  chr10_53417842     ZGre    C    T        0      0        2 
  10  chr10_53417842     ZHar    C    T        0      0        2 
  10  chr10_53417842   Sample    C    T        0      0        2 
  10  chr10_53420424     AAsi    T    C        0      0        2 
  10  chr10_53420424     AKia    T    C      0.5      1        2 
  10  chr10_53420424     AOna    T    C        0      0        2 
  10  chr10_53420424     ASom    T    C        0      0        2 
  10  chr10_53420424     HCab    T    C        0      0        2 
  10  chr10_53420424     HPrz    T    C        0      0        2 
  10  chr10_53420424     ZBoe    T    C        0      0        2 
  10  chr10_53420424     ZGre    T    C        0      0        2 
  10  chr10_53420424     ZHar    T    C        0      0        2 
  10  chr10_53420424   Sample    T    C        0      0        2 
  10  chr10_53421177     AAsi    C    A        0      0        2 
  10  chr10_53421177     AKia    C    A        0      0        2 
  10  chr10_53421177     AOna    C    A        0      0        2 
  10  chr10_53421177     ASom    C    A        0      0        2 
  10  chr10_53421177     HCab    C    A        1      2        2 
  10  chr10_53421177     HPrz    C    A        1      2        2 
  10  chr10_53421177     ZBoe    C    A        0      0        2 
  10  chr10_53421177     ZGre    C    A        0      0        2 
  10  chr10_53421177     ZHar    C    A        0      0        2 
  10  chr10_53421177   Sample    C    A        1      2        2 
  10  chr10_53427763     AAsi    A    G        0      0        2 
  10  chr10_53427763     AKia    A    G        0      0        2 
  10  chr10_53427763     AOna    A    G        0      0        2 
  10  chr10_53427763     ASom    A    G        0      0        2 
  10  chr10_53427763     HCab    A    G      0.5      1        2 
  10  chr10_53427763     HPrz    A    G        0      0        2 
  10  chr10_53427763     ZBoe    A    G        0      0        2 
  10  chr10_53427763     ZGre    A    G        0      0        2 
  10  chr10_53427763     ZHar    A    G        0      0        2 
  10  chr10_53427763   Sample    A    G        0      0        2 
  10  chr10_53431471     AAsi    G    C        0      0        2 
  10  chr10_53431471     AKia    G    C        0      0        2 
  10  chr10_53431471     AOna    G    C        0      0        2 
  10  chr10_53431471     ASom    G    C        0      0        2 
  10  chr10_53431471     HCab    G    C        0      0        2 
  10  chr10_53431471     HPrz    G    C        0      0        2 
  10  chr10_53431471     ZBoe    G    C        1      2        2 
  10  chr10_53431471     ZGre    G    C        0      0        2 
  10  chr10_53431471     ZHar    G    C        0      0        2 
  10  chr10_53431471   Sample    G    C        0      0        2 
  10  chr10_53433747     AAsi    G    C        0      0        2 
  10  chr10_53433747     AKia    G    C        0      0        2 
  10  chr10_53433747     AOna    G    C        0      0        2 
  10  chr10_53433747     ASom    G    C        0      0        2 
  10  chr10_53433747     HCab    G    C        1      2        2 
  10  chr10_53433747     HPrz    G    C        1      2        2 
  10  chr10_53433747     ZBoe    G    C        0      0        2 
  10  chr10_53433747     ZGre    G    C        0      0        2 
  10  chr10_53433747     ZHar    G    C        0      0        2 
  10  chr10_53433747   Sample    G    C        0      0        2 
  10  chr10_53471072     AAsi    A    G        0      0        2 
  10  chr10_53471072     AKia    A    G        0      0        2 
  10  chr10_53471072     AOna    A    G        0      0        2 
  10  chr10_53471072     ASom    A    G        0      0        2 
  10  chr10_53471072     HCab    A    G        1      2        2 
  10  chr10_53471072     HPrz    A    G        1      2        2 
  10  chr10_53471072     ZBoe    A    G        0      0        2 
  10  chr10_53471072     ZGre    A    G        0      0        2 
  10  chr10_53471072     ZHar    A    G        0      0        2 
  10  chr10_53471072   Sample    A    G        1      2        2 
  10  chr10_53474685     AAsi    A    G        0      0        2 
  10  chr10_53474685     AKia    A    G        0      0        2 
  10  chr10_53474685     AOna    A    G        0      0        2 
  10  chr10_53474685     ASom    A    G        0      0        2 
  10  chr10_53474685     HCab    A    G        0      0        2 
  10  chr10_53474685     HPrz    A    G        0      0        2 
  10  chr10_53474685     ZBoe    A    G        0      0        2 
  10  chr10_53474685     ZGre    A    G      0.5      1        2 
  10  chr10_53474685     ZHar    A    G        0      0        2 
  10  chr10_53474685   Sample    A    G        0      0        2 
  10  chr10_53490604     AAsi    A    G        0      0        2 
  10  chr10_53490604     AKia    A    G        0      0        2 
  10  chr10_53490604     AOna    A    G        0      0        2 
  10  chr10_53490604     ASom    A    G        0      0        2 
  10  chr10_53490604     HCab    A    G        1      2        2 
  10  chr10_53490604     HPrz    A    G        1      2        2 
  10  chr10_53490604     ZBoe    A    G        0      0        2 
  10  chr10_53490604     ZGre    A    G        0      0        2 
  10  chr10_53490604     ZHar    A    G        0      0        2 
  10  chr10_53490604   Sample    A    G        1      2        2 
  10  chr10_53493610     AAsi    C    G      0.5      1        2 
  10  chr10_53493610     AKia    C    G        0      0        2 
  10  chr10_53493610     AOna    C    G        0      0        2 
  10  chr10_53493610     ASom    C    G        0      0        2 
```
