## Supplementary File 8. Zonkey (Schubert et al. 2017) report for donkey specimen Ancient8. for "No genetic evidence yet for hinnies at Mazongshan (400-160 BCE), northwestern China": incl_ts.frq.strat (part 146 of 313)

```
  10  chr10_53493610     HCab    C    G        0      0        2 
  10  chr10_53493610     HPrz    C    G        0      0        2 
  10  chr10_53493610     ZBoe    C    G        0      0        2 
  10  chr10_53493610     ZGre    C    G        0      0        2 
  10  chr10_53493610     ZHar    C    G        0      0        2 
  10  chr10_53493610   Sample    C    G        0      0        2 
  10  chr10_53494926     AAsi    A    G        0      0        2 
  10  chr10_53494926     AKia    A    G        0      0        2 
  10  chr10_53494926     AOna    A    G        0      0        2 
  10  chr10_53494926     ASom    A    G        0      0        2 
  10  chr10_53494926     HCab    A    G        0      0        2 
  10  chr10_53494926     HPrz    A    G        0      0        2 
  10  chr10_53494926     ZBoe    A    G      0.5      1        2 
  10  chr10_53494926     ZGre    A    G      0.5      1        2 
  10  chr10_53494926     ZHar    A    G        0      0        2 
  10  chr10_53494926   Sample    A    G        0      0        2 
  10  chr10_53505466     AAsi    T    C        0      0        2 
  10  chr10_53505466     AKia    T    C        0      0        2 
  10  chr10_53505466     AOna    T    C        0      0        2 
  10  chr10_53505466     ASom    T    C        0      0        2 
  10  chr10_53505466     HCab    T    C        0      0        2 
  10  chr10_53505466     HPrz    T    C        0      0        2 
  10  chr10_53505466     ZBoe    T    C        0      0        2 
  10  chr10_53505466     ZGre    T    C      0.5      1        2 
  10  chr10_53505466     ZHar    T    C        0      0        2 
  10  chr10_53505466   Sample    T    C        0      0        2 
  10  chr10_53507879     AAsi    A    G        0      0        2 
  10  chr10_53507879     AKia    A    G        0      0        2 
  10  chr10_53507879     AOna    A    G        0      0        2 
  10  chr10_53507879     ASom    A    G        0      0        2 
  10  chr10_53507879     HCab    A    G        1      2        2 
  10  chr10_53507879     HPrz    A    G        1      2        2 
  10  chr10_53507879     ZBoe    A    G        0      0        2 
  10  chr10_53507879     ZGre    A    G        0      0        2 
  10  chr10_53507879     ZHar    A    G        0      0        2 
  10  chr10_53507879   Sample    A    G        1      2        2 
  10  chr10_53508192     AAsi    C    A        0      0        2 
  10  chr10_53508192     AKia    C    A      0.5      1        2 
  10  chr10_53508192     AOna    C    A        0      0        2 
  10  chr10_53508192     ASom    C    A        0      0        2 
  10  chr10_53508192     HCab    C    A        0      0        2 
  10  chr10_53508192     HPrz    C    A        0      0        2 
  10  chr10_53508192     ZBoe    C    A        0      0        2 
  10  chr10_53508192     ZGre    C    A        0      0        2 
  10  chr10_53508192     ZHar    C    A        0      0        2 
  10  chr10_53508192   Sample    C    A        0      0        2 
  10  chr10_53508761     AAsi    T    C        0      0        2 
  10  chr10_53508761     AKia    T    C        0      0        2 
  10  chr10_53508761     AOna    T    C        0      0        2 
  10  chr10_53508761     ASom    T    C        0      0        2 
  10  chr10_53508761     HCab    T    C        0      0        2 
  10  chr10_53508761     HPrz    T    C        0      0        2 
  10  chr10_53508761     ZBoe    T    C      0.5      1        2 
  10  chr10_53508761     ZGre    T    C        0      0        2 
  10  chr10_53508761     ZHar    T    C        0      0        2 
  10  chr10_53508761   Sample    T    C        0      0        2 
  10  chr10_53522223     AAsi    G    T        0      0        2 
  10  chr10_53522223     AKia    G    T        0      0        2 
  10  chr10_53522223     AOna    G    T        1      2        2 
  10  chr10_53522223     ASom    G    T        0      0        2 
  10  chr10_53522223     HCab    G    T        0      0        2 
  10  chr10_53522223     HPrz    G    T        0      0        2 
  10  chr10_53522223     ZBoe    G    T        0      0        2 
  10  chr10_53522223     ZGre    G    T        0      0        2 
  10  chr10_53522223     ZHar    G    T        0      0        2 
  10  chr10_53522223   Sample    G    T        0      0        2 
  10  chr10_53527040     AAsi    T    G        0      0        2 
  10  chr10_53527040     AKia    T    G        0      0        2 
  10  chr10_53527040     AOna    T    G        0      0        2 
  10  chr10_53527040     ASom    T    G        0      0        2 
  10  chr10_53527040     HCab    T    G        1      2        2 
  10  chr10_53527040     HPrz    T    G        0      0        2 
  10  chr10_53527040     ZBoe    T    G        0      0        2 
  10  chr10_53527040     ZGre    T    G        0      0        2 
  10  chr10_53527040     ZHar    T    G        0      0        2 
  10  chr10_53527040   Sample    T    G        1      2        2 
  10  chr10_53531806     AAsi    A    C        0      0        2 
  10  chr10_53531806     AKia    A    C        1      2        2 
  10  chr10_53531806     AOna    A    C        0      0        2 
  10  chr10_53531806     ASom    A    C        0      0        2 
  10  chr10_53531806     HCab    A    C        0      0        2 
  10  chr10_53531806     HPrz    A    C        0      0        2 
  10  chr10_53531806     ZBoe    A    C        0      0        2 
  10  chr10_53531806     ZGre    A    C        0      0        2 
  10  chr10_53531806     ZHar    A    C        0      0        2 
  10  chr10_53531806   Sample    A    C        0      0        2 
  10  chr10_53543519     AAsi    T    C      0.5      1        2 
  10  chr10_53543519     AKia    T    C        0      0        2 
  10  chr10_53543519     AOna    T    C        0      0        2 
  10  chr10_53543519     ASom    T    C        0      0        2 
  10  chr10_53543519     HCab    T    C        0      0        2 
  10  chr10_53543519     HPrz    T    C        0      0        2 
  10  chr10_53543519     ZBoe    T    C        0      0        2 
  10  chr10_53543519     ZGre    T    C        0      0        2 
  10  chr10_53543519     ZHar    T    C        0      0        2 
  10  chr10_53543519   Sample    T    C        0      0        2 
  10  chr10_53545935     AAsi    A    G        0      0        2 
  10  chr10_53545935     AKia    A    G        0      0        2 
  10  chr10_53545935     AOna    A    G        0      0        2 
  10  chr10_53545935     ASom    A    G        0      0        2 
  10  chr10_53545935     HCab    A    G        0      0        2 
  10  chr10_53545935     HPrz    A    G        0      0        2 
  10  chr10_53545935     ZBoe    A    G        0      0        2 
  10  chr10_53545935     ZGre    A    G      0.5      1        2 
  10  chr10_53545935     ZHar    A    G        0      0        2 
  10  chr10_53545935   Sample    A    G        0      0        2 
  10  chr10_53546295     AAsi    G    C        0      0        2 
  10  chr10_53546295     AKia    G    C        0      0        2 
  10  chr10_53546295     AOna    G    C        0      0        2 
  10  chr10_53546295     ASom    G    C        0      0        2 
  10  chr10_53546295     HCab    G    C        0      0        2 
  10  chr10_53546295     HPrz    G    C        0      0        2 
  10  chr10_53546295     ZBoe    G    C        0      0        2 
  10  chr10_53546295     ZGre    G    C      0.5      1        2 
  10  chr10_53546295     ZHar    G    C        0      0        2 
  10  chr10_53546295   Sample    G    C        0      0        2 
  10  chr10_53552831     AAsi    A    T        0      0        2 
  10  chr10_53552831     AKia    A    T        0      0        2 
  10  chr10_53552831     AOna    A    T        0      0        2 
  10  chr10_53552831     ASom    A    T        0      0        2 
  10  chr10_53552831     HCab    A    T        1      2        2 
  10  chr10_53552831     HPrz    A    T        1      2        2 
  10  chr10_53552831     ZBoe    A    T        0      0        2 
  10  chr10_53552831     ZGre    A    T        0      0        2 
  10  chr10_53552831     ZHar    A    T        0      0        2 
  10  chr10_53552831   Sample    A    T        1      2        2 
  10  chr10_53552889     AAsi    T    C        0      0        2 
  10  chr10_53552889     AKia    T    C        0      0        2 
  10  chr10_53552889     AOna    T    C        0      0        2 
  10  chr10_53552889     ASom    T    C        0      0        2 
  10  chr10_53552889     HCab    T    C      0.5      1        2 
  10  chr10_53552889     HPrz    T    C        0      0        2 
  10  chr10_53552889     ZBoe    T    C        0      0        2 
  10  chr10_53552889     ZGre    T    C        0      0        2 
  10  chr10_53552889     ZHar    T    C        0      0        2 
  10  chr10_53552889   Sample    T    C        0      0        2 
  10  chr10_53556129     AAsi    T    G        0      0        2 
  10  chr10_53556129     AKia    T    G        0      0        2 
  10  chr10_53556129     AOna    T    G        0      0        2 
  10  chr10_53556129     ASom    T    G        0      0        2 
  10  chr10_53556129     HCab    T    G        1      2        2 
  10  chr10_53556129     HPrz    T    G        1      2        2 
  10  chr10_53556129     ZBoe    T    G        0      0        2 
  10  chr10_53556129     ZGre    T    G        0      0        2 
  10  chr10_53556129     ZHar    T    G        0      0        2 
  10  chr10_53556129   Sample    T    G        1      2        2 
  10  chr10_53570612     AAsi    C    T        0      0        2 
  10  chr10_53570612     AKia    C    T        0      0        2 
  10  chr10_53570612     AOna    C    T        0      0        2 
  10  chr10_53570612     ASom    C    T        0      0        2 
  10  chr10_53570612     HCab    C    T        0      0        2 
  10  chr10_53570612     HPrz    C    T        1      2        2 
  10  chr10_53570612     ZBoe    C    T        0      0        2 
  10  chr10_53570612     ZGre    C    T        0      0        2 
  10  chr10_53570612     ZHar    C    T        0      0        2 
  10  chr10_53570612   Sample    C    T        0      0        2 
  10  chr10_53579990     AAsi    C    T        0      0        2 
  10  chr10_53579990     AKia    C    T        0      0        2 
  10  chr10_53579990     AOna    C    T        0      0        2 
  10  chr10_53579990     ASom    C    T        0      0        2 
  10  chr10_53579990     HCab    C    T      0.5      1        2 
  10  chr10_53579990     HPrz    C    T        1      2        2 
  10  chr10_53579990     ZBoe    C    T        0      0        2 
  10  chr10_53579990     ZGre    C    T        0      0        2 
  10  chr10_53579990     ZHar    C    T        0      0        2 
  10  chr10_53579990   Sample    C    T        1      2        2 
  10  chr10_53590164     AAsi    A    G        0      0        2 
  10  chr10_53590164     AKia    A    G        0      0        2 
  10  chr10_53590164     AOna    A    G        0      0        2 
  10  chr10_53590164     ASom    A    G        1      2        2 
  10  chr10_53590164     HCab    A    G        0      0        2 
  10  chr10_53590164     HPrz    A    G        0      0        2 
  10  chr10_53590164     ZBoe    A    G        0      0        2 
  10  chr10_53590164     ZGre    A    G        0      0        2 
  10  chr10_53590164     ZHar    A    G        0      0        2 
  10  chr10_53590164   Sample    A    G        0      0        2 
  10  chr10_53591182     AAsi    C    T        1      2        2 
  10  chr10_53591182     AKia    C    T        0      0        2 
  10  chr10_53591182     AOna    C    T        0      0        2 
  10  chr10_53591182     ASom    C    T        0      0        2 
  10  chr10_53591182     HCab    C    T        0      0        2 
  10  chr10_53591182     HPrz    C    T        0      0        2 
  10  chr10_53591182     ZBoe    C    T        0      0        2 
  10  chr10_53591182     ZGre    C    T        0      0        2 
  10  chr10_53591182     ZHar    C    T        0      0        2 
  10  chr10_53591182   Sample    C    T        0      0        2 
  10  chr10_53594860     AAsi    G    C        0      0        2 
  10  chr10_53594860     AKia    G    C        0      0        2 
  10  chr10_53594860     AOna    G    C        0      0        2 
  10  chr10_53594860     ASom    G    C        0      0        2 
  10  chr10_53594860     HCab    G    C        0      0        2 
  10  chr10_53594860     HPrz    G    C        0      0        2 
  10  chr10_53594860     ZBoe    G    C        0      0        2 
  10  chr10_53594860     ZGre    G    C        0      0        2 
  10  chr10_53594860     ZHar    G    C        1      2        2 
  10  chr10_53594860   Sample    G    C        0      0        2 
  10  chr10_53595067     AAsi    A    G        0      0        2 
  10  chr10_53595067     AKia    A    G        0      0        2 
  10  chr10_53595067     AOna    A    G        0      0        2 
  10  chr10_53595067     ASom    A    G        0      0        2 
  10  chr10_53595067     HCab    A    G        1      2        2 
  10  chr10_53595067     HPrz    A    G        1      2        2 
  10  chr10_53595067     ZBoe    A    G        0      0        2 
  10  chr10_53595067     ZGre    A    G        0      0        2 
  10  chr10_53595067     ZHar    A    G        0      0        2 
  10  chr10_53595067   Sample    A    G        1      2        2 
  10  chr10_53598604     AAsi    C    T        0      0        2 
  10  chr10_53598604     AKia    C    T        0      0        2 
  10  chr10_53598604     AOna    C    T        0      0        2 
  10  chr10_53598604     ASom    C    T        0      0        2 
  10  chr10_53598604     HCab    C    T      0.5      1        2 
  10  chr10_53598604     HPrz    C    T        1      2        2 
  10  chr10_53598604     ZBoe    C    T        0      0        2 
  10  chr10_53598604     ZGre    C    T        0      0        2 
  10  chr10_53598604     ZHar    C    T        0      0        2 
  10  chr10_53598604   Sample    C    T        1      2        2 
  10  chr10_53602775     AAsi    A    C        0      0        2 
  10  chr10_53602775     AKia    A    C        0      0        2 
  10  chr10_53602775     AOna    A    C        0      0        2 
  10  chr10_53602775     ASom    A    C        0      0        2 
  10  chr10_53602775     HCab    A    C        0      0        2 
  10  chr10_53602775     HPrz    A    C        0      0        2 
  10  chr10_53602775     ZBoe    A    C        0      0        2 
  10  chr10_53602775     ZGre    A    C        1      2        2 
  10  chr10_53602775     ZHar    A    C        0      0        2 
  10  chr10_53602775   Sample    A    C        0      0        2 
  10  chr10_53602992     AAsi    G    A        0      0        2 
  10  chr10_53602992     AKia    G    A      0.5      1        2 
  10  chr10_53602992     AOna    G    A        0      0        2 
  10  chr10_53602992     ASom    G    A        0      0        2 
  10  chr10_53602992     HCab    G    A        0      0        2 
  10  chr10_53602992     HPrz    G    A        0      0        2 
  10  chr10_53602992     ZBoe    G    A        0      0        2 
  10  chr10_53602992     ZGre    G    A        0      0        2 
  10  chr10_53602992     ZHar    G    A        0      0        2 
  10  chr10_53602992   Sample    G    A        0      0        2 
  10  chr10_53614513     AAsi    G    T        0      0        2 
  10  chr10_53614513     AKia    G    T        0      0        2 
  10  chr10_53614513     AOna    G    T        0      0        2 
  10  chr10_53614513     ASom    G    T        0      0        2 
  10  chr10_53614513     HCab    G    T        0      0        2 
  10  chr10_53614513     HPrz    G    T        0      0        2 
  10  chr10_53614513     ZBoe    G    T      0.5      1        2 
  10  chr10_53614513     ZGre    G    T        0      0        2 
  10  chr10_53614513     ZHar    G    T        0      0        2 
  10  chr10_53614513   Sample    G    T        0      0        2 
  10  chr10_53615811     AAsi    T    C      0.5      1        2 
  10  chr10_53615811     AKia    T    C        0      0        2 
  10  chr10_53615811     AOna    T    C        0      0        2 
  10  chr10_53615811     ASom    T    C        0      0        2 
  10  chr10_53615811     HCab    T    C        1      2        2 
  10  chr10_53615811     HPrz    T    C        1      2        2 
  10  chr10_53615811     ZBoe    T    C        0      0        2 
  10  chr10_53615811     ZGre    T    C        0      0        2 
  10  chr10_53615811     ZHar    T    C        0      0        2 
  10  chr10_53615811   Sample    T    C        1      2        2 
  10  chr10_53620722     AAsi    A    G        0      0        2 
  10  chr10_53620722     AKia    A    G        0      0        2 
  10  chr10_53620722     AOna    A    G        0      0        2 
  10  chr10_53620722     ASom    A    G        0      0        2 
  10  chr10_53620722     HCab    A    G        1      2        2 
  10  chr10_53620722     HPrz    A    G        1      2        2 
  10  chr10_53620722     ZBoe    A    G        0      0        2 
  10  chr10_53620722     ZGre    A    G        0      0        2 
  10  chr10_53620722     ZHar    A    G        0      0        2 
  10  chr10_53620722   Sample    A    G        1      2        2 
  10  chr10_53637158     AAsi    A    G        0      0        2 
  10  chr10_53637158     AKia    A    G        0      0        2 
  10  chr10_53637158     AOna    A    G        0      0        2 
  10  chr10_53637158     ASom    A    G        0      0        2 
  10  chr10_53637158     HCab    A    G        1      2        2 
  10  chr10_53637158     HPrz    A    G        1      2        2 
  10  chr10_53637158     ZBoe    A    G        0      0        2 
  10  chr10_53637158     ZGre    A    G        0      0        2 
  10  chr10_53637158     ZHar    A    G        0      0        2 
  10  chr10_53637158   Sample    A    G        1      2        2 
  10  chr10_53658195     AAsi    T    C        0      0        2 
  10  chr10_53658195     AKia    T    C        0      0        2 
  10  chr10_53658195     AOna    T    C        0      0        2 
  10  chr10_53658195     ASom    T    C        1      2        2 
  10  chr10_53658195     HCab    T    C        0      0        2 
  10  chr10_53658195     HPrz    T    C        0      0        2 
  10  chr10_53658195     ZBoe    T    C        0      0        2 
  10  chr10_53658195     ZGre    T    C        0      0        2 
  10  chr10_53658195     ZHar    T    C        0      0        2 
  10  chr10_53658195   Sample    T    C        0      0        2 
  10  chr10_53664440     AAsi    G    T        0      0        2 
  10  chr10_53664440     AKia    G    T        0      0        2 
  10  chr10_53664440     AOna    G    T        0      0        2 
  10  chr10_53664440     ASom    G    T        0      0        2 
  10  chr10_53664440     HCab    G    T      0.5      1        2 
  10  chr10_53664440     HPrz    G    T        0      0        2 
  10  chr10_53664440     ZBoe    G    T        0      0        2 
  10  chr10_53664440     ZGre    G    T        0      0        2 
  10  chr10_53664440     ZHar    G    T        0      0        2 
  10  chr10_53664440   Sample    G    T        0      0        2 
  10  chr10_53664917     AAsi    T    C        0      0        2 
  10  chr10_53664917     AKia    T    C        0      0        2 
  10  chr10_53664917     AOna    T    C        0      0        2 
  10  chr10_53664917     ASom    T    C        0      0        2 
  10  chr10_53664917     HCab    T    C        1      2        2 
  10  chr10_53664917     HPrz    T    C        1      2        2 
  10  chr10_53664917     ZBoe    T    C        0      0        2 
  10  chr10_53664917     ZGre    T    C        0      0        2 
  10  chr10_53664917     ZHar    T    C        0      0        2 
  10  chr10_53664917   Sample    T    C        1      2        2 
  10  chr10_53700256     AAsi    C    T        0      0        2 
  10  chr10_53700256     AKia    C    T        0      0        2 
  10  chr10_53700256     AOna    C    T        0      0        2 
  10  chr10_53700256     ASom    C    T        0      0        2 
  10  chr10_53700256     HCab    C    T        0      0        2 
  10  chr10_53700256     HPrz    C    T        0      0        2 
  10  chr10_53700256     ZBoe    C    T      0.5      1        2 
  10  chr10_53700256     ZGre    C    T        0      0        2 
  10  chr10_53700256     ZHar    C    T        0      0        2 
  10  chr10_53700256   Sample    C    T        0      0        2 
  10  chr10_53705276     AAsi    A    G        0      0        2 
  10  chr10_53705276     AKia    A    G        0      0        2 
  10  chr10_53705276     AOna    A    G        0      0        2 
  10  chr10_53705276     ASom    A    G        0      0        2 
  10  chr10_53705276     HCab    A    G        0      0        2 
  10  chr10_53705276     HPrz    A    G        0      0        2 
  10  chr10_53705276     ZBoe    A    G        0      0        2 
  10  chr10_53705276     ZGre    A    G      0.5      1        2 
  10  chr10_53705276     ZHar    A    G        0      0        2 
  10  chr10_53705276   Sample    A    G        0      0        2 
  10  chr10_53706661     AAsi    G    C        0      0        2 
  10  chr10_53706661     AKia    G    C        0      0        2 
  10  chr10_53706661     AOna    G    C        0      0        2 
  10  chr10_53706661     ASom    G    C        0      0        2 
  10  chr10_53706661     HCab    G    C        0      0        2 
  10  chr10_53706661     HPrz    G    C      0.5      1        2 
  10  chr10_53706661     ZBoe    G    C        0      0        2 
  10  chr10_53706661     ZGre    G    C        0      0        2 
  10  chr10_53706661     ZHar    G    C        0      0        2 
  10  chr10_53706661   Sample    G    C        0      0        2 
  10  chr10_53711323     AAsi    T    C        0      0        2 
  10  chr10_53711323     AKia    T    C      0.5      1        2 
  10  chr10_53711323     AOna    T    C        0      0        2 
  10  chr10_53711323     ASom    T    C        0      0        2 
  10  chr10_53711323     HCab    T    C        0      0        2 
  10  chr10_53711323     HPrz    T    C        0      0        2 
  10  chr10_53711323     ZBoe    T    C        0      0        2 
  10  chr10_53711323     ZGre    T    C        0      0        2 
  10  chr10_53711323     ZHar    T    C        0      0        2 
  10  chr10_53711323   Sample    T    C        0      0        2 
  10  chr10_53714293     AAsi    T    C        0      0        2 
  10  chr10_53714293     AKia    T    C        0      0        2 
  10  chr10_53714293     AOna    T    C        0      0        2 
  10  chr10_53714293     ASom    T    C        0      0        2 
  10  chr10_53714293     HCab    T    C        0      0        2 
  10  chr10_53714293     HPrz    T    C        0      0        2 
  10  chr10_53714293     ZBoe    T    C        0      0        2 
  10  chr10_53714293     ZGre    T    C      0.5      1        2 
  10  chr10_53714293     ZHar    T    C        0      0        2 
  10  chr10_53714293   Sample    T    C        0      0        2 
  10  chr10_53726782     AAsi    A    G        0      0        2 
  10  chr10_53726782     AKia    A    G        0      0        2 
  10  chr10_53726782     AOna    A    G        0      0        2 
  10  chr10_53726782     ASom    A    G        0      0        2 
  10  chr10_53726782     HCab    A    G        0      0        2 
  10  chr10_53726782     HPrz    A    G        0      0        2 
  10  chr10_53726782     ZBoe    A    G        0      0        2 
  10  chr10_53726782     ZGre    A    G      0.5      1        2 
  10  chr10_53726782     ZHar    A    G        0      0        2 
  10  chr10_53726782   Sample    A    G        0      0        2 
  10  chr10_53731379     AAsi    G    A        0      0        2 
  10  chr10_53731379     AKia    G    A        0      0        2 
  10  chr10_53731379     AOna    G    A      0.5      1        2 
  10  chr10_53731379     ASom    G    A        0      0        2 
  10  chr10_53731379     HCab    G    A        0      0        2 
  10  chr10_53731379     HPrz    G    A        0      0        2 
  10  chr10_53731379     ZBoe    G    A        0      0        2 
  10  chr10_53731379     ZGre    G    A        0      0        2 
  10  chr10_53731379     ZHar    G    A        0      0        2 
  10  chr10_53731379   Sample    G    A        0      0        2 
  10  chr10_53761843     AAsi    A    G      0.5      1        2 
  10  chr10_53761843     AKia    A    G      0.5      1        2 
  10  chr10_53761843     AOna    A    G        0      0        2 
  10  chr10_53761843     ASom    A    G        0      0        2 
  10  chr10_53761843     HCab    A    G        0      0        2 
  10  chr10_53761843     HPrz    A    G        0      0        2 
  10  chr10_53761843     ZBoe    A    G        0      0        2 
  10  chr10_53761843     ZGre    A    G        0      0        2 
  10  chr10_53761843     ZHar    A    G        0      0        2 
  10  chr10_53761843   Sample    A    G        0      0        2 
  10  chr10_53764596     AAsi    A    G        0      0        2 
  10  chr10_53764596     AKia    A    G      0.5      1        2 
  10  chr10_53764596     AOna    A    G        0      0        2 
  10  chr10_53764596     ASom    A    G        0      0        2 
  10  chr10_53764596     HCab    A    G      0.5      1        2 
  10  chr10_53764596     HPrz    A    G        0      0        2 
  10  chr10_53764596     ZBoe    A    G        0      0        2 
  10  chr10_53764596     ZGre    A    G        0      0        2 
  10  chr10_53764596     ZHar    A    G        0      0        2 
  10  chr10_53764596   Sample    A    G        0      0        2 
  10  chr10_53769832     AAsi    T    G        0      0        2 
  10  chr10_53769832     AKia    T    G        0      0        2 
  10  chr10_53769832     AOna    T    G        0      0        2 
  10  chr10_53769832     ASom    T    G        0      0        2 
  10  chr10_53769832     HCab    T    G        0      0        2 
  10  chr10_53769832     HPrz    T    G        0      0        2 
  10  chr10_53769832     ZBoe    T    G        0      0        2 
  10  chr10_53769832     ZGre    T    G      0.5      1        2 
  10  chr10_53769832     ZHar    T    G        0      0        2 
  10  chr10_53769832   Sample    T    G        0      0        2 
  10  chr10_53770181     AAsi    T    C        0      0        2 
  10  chr10_53770181     AKia    T    C      0.5      1        2 
  10  chr10_53770181     AOna    T    C        0      0        2 
  10  chr10_53770181     ASom    T    C        0      0        2 
  10  chr10_53770181     HCab    T    C        0      0        2 
  10  chr10_53770181     HPrz    T    C        0      0        2 
  10  chr10_53770181     ZBoe    T    C        0      0        2 
  10  chr10_53770181     ZGre    T    C        0      0        2 
  10  chr10_53770181     ZHar    T    C        0      0        2 
  10  chr10_53770181   Sample    T    C        0      0        2 
  10  chr10_53771383     AAsi    A    G        0      0        2 
  10  chr10_53771383     AKia    A    G      0.5      1        2 
  10  chr10_53771383     AOna    A    G        0      0        2 
  10  chr10_53771383     ASom    A    G        0      0        2 
  10  chr10_53771383     HCab    A    G        0      0        2 
  10  chr10_53771383     HPrz    A    G        0      0        2 
  10  chr10_53771383     ZBoe    A    G        0      0        2 
  10  chr10_53771383     ZGre    A    G        0      0        2 
  10  chr10_53771383     ZHar    A    G        0      0        2 
  10  chr10_53771383   Sample    A    G        0      0        2 
  10  chr10_53772694     AAsi    G    A        0      0        2 
  10  chr10_53772694     AKia    G    A        0      0        2 
  10  chr10_53772694     AOna    G    A        0      0        2 
  10  chr10_53772694     ASom    G    A        0      0        2 
  10  chr10_53772694     HCab    G    A        1      2        2 
  10  chr10_53772694     HPrz    G    A        1      2        2 
  10  chr10_53772694     ZBoe    G    A        0      0        2 
  10  chr10_53772694     ZGre    G    A        0      0        2 
  10  chr10_53772694     ZHar    G    A        0      0        2 
  10  chr10_53772694   Sample    G    A        1      2        2 
  10  chr10_53783032     AAsi    G    T        0      0        2 
  10  chr10_53783032     AKia    G    T        0      0        2 
  10  chr10_53783032     AOna    G    T        0      0        2 
  10  chr10_53783032     ASom    G    T        0      0        2 
  10  chr10_53783032     HCab    G    T        0      0        2 
  10  chr10_53783032     HPrz    G    T        0      0        2 
  10  chr10_53783032     ZBoe    G    T        0      0        2 
  10  chr10_53783032     ZGre    G    T        1      2        2 
  10  chr10_53783032     ZHar    G    T        0      0        2 
  10  chr10_53783032   Sample    G    T        0      0        2 
  10  chr10_53785118     AAsi    G    C        0      0        2 
  10  chr10_53785118     AKia    G    C        0      0        2 
  10  chr10_53785118     AOna    G    C        0      0        2 
  10  chr10_53785118     ASom    G    C        0      0        2 
  10  chr10_53785118     HCab    G    C      0.5      1        2 
  10  chr10_53785118     HPrz    G    C        0      0        2 
  10  chr10_53785118     ZBoe    G    C        0      0        2 
  10  chr10_53785118     ZGre    G    C        0      0        2 
  10  chr10_53785118     ZHar    G    C        0      0        2 
  10  chr10_53785118   Sample    G    C        0      0        2 
  10  chr10_53788561     AAsi    A    G        0      0        2 
  10  chr10_53788561     AKia    A    G        0      0        2 
  10  chr10_53788561     AOna    A    G        0      0        2 
  10  chr10_53788561     ASom    A    G        0      0        2 
  10  chr10_53788561     HCab    A    G        0      0        2 
  10  chr10_53788561     HPrz    A    G        0      0        2 
  10  chr10_53788561     ZBoe    A    G        0      0        2 
  10  chr10_53788561     ZGre    A    G        0      0        2 
  10  chr10_53788561     ZHar    A    G      0.5      1        2 
  10  chr10_53788561   Sample    A    G        0      0        2 
  10  chr10_53789331     AAsi    G    A        0      0        2 
  10  chr10_53789331     AKia    G    A        0      0        2 
  10  chr10_53789331     AOna    G    A        0      0        2 
  10  chr10_53789331     ASom    G    A        0      0        2 
  10  chr10_53789331     HCab    G    A        1      2        2 
  10  chr10_53789331     HPrz    G    A        1      2        2 
  10  chr10_53789331     ZBoe    G    A        0      0        2 
  10  chr10_53789331     ZGre    G    A        0      0        2 
  10  chr10_53789331     ZHar    G    A        0      0        2 
  10  chr10_53789331   Sample    G    A        1      2        2 
  10  chr10_53796619     AAsi    A    G        0      0        2 
  10  chr10_53796619     AKia    A    G        0      0        2 
  10  chr10_53796619     AOna    A    G        0      0        2 
  10  chr10_53796619     ASom    A    G        0      0        2 
  10  chr10_53796619     HCab    A    G        1      2        2 
  10  chr10_53796619     HPrz    A    G        1      2        2 
  10  chr10_53796619     ZBoe    A    G        0      0        2 
  10  chr10_53796619     ZGre    A    G        0      0        2 
  10  chr10_53796619     ZHar    A    G        0      0        2 
  10  chr10_53796619   Sample    A    G        1      2        2 
  10  chr10_53799375     AAsi    A    T        0      0        2 
  10  chr10_53799375     AKia    A    T        0      0        2 
  10  chr10_53799375     AOna    A    T        0      0        2 
  10  chr10_53799375     ASom    A    T        0      0        2 
  10  chr10_53799375     HCab    A    T        0      0        2 
  10  chr10_53799375     HPrz    A    T        0      0        2 
  10  chr10_53799375     ZBoe    A    T        0      0        2 
  10  chr10_53799375     ZGre    A    T        1      2        2 
  10  chr10_53799375     ZHar    A    T        0      0        2 
  10  chr10_53799375   Sample    A    T        0      0        2 
  10  chr10_53802660     AAsi    G    A        0      0        2 
  10  chr10_53802660     AKia    G    A        0      0        2 
  10  chr10_53802660     AOna    G    A        0      0        2 
  10  chr10_53802660     ASom    G    A        0      0        2 
  10  chr10_53802660     HCab    G    A        1      2        2 
  10  chr10_53802660     HPrz    G    A        1      2        2 
  10  chr10_53802660     ZBoe    G    A        0      0        2 
  10  chr10_53802660     ZGre    G    A        0      0        2 
  10  chr10_53802660     ZHar    G    A        0      0        2 
  10  chr10_53802660   Sample    G    A        1      2        2 
  10  chr10_53806695     AAsi    C    T        0      0        2 
  10  chr10_53806695     AKia    C    T        0      0        2 
  10  chr10_53806695     AOna    C    T        0      0        2 
  10  chr10_53806695     ASom    C    T        0      0        2 
  10  chr10_53806695     HCab    C    T        0      0        2 
  10  chr10_53806695     HPrz    C    T        0      0        2 
  10  chr10_53806695     ZBoe    C    T      0.5      1        2 
  10  chr10_53806695     ZGre    C    T        0      0        2 
  10  chr10_53806695     ZHar    C    T        0      0        2 
  10  chr10_53806695   Sample    C    T        0      0        2 
  10  chr10_53806731     AAsi    A    C        0      0        2 
  10  chr10_53806731     AKia    A    C      0.5      1        2 
  10  chr10_53806731     AOna    A    C        0      0        2 
  10  chr10_53806731     ASom    A    C        0      0        2 
  10  chr10_53806731     HCab    A    C        0      0        2 
  10  chr10_53806731     HPrz    A    C        0      0        2 
  10  chr10_53806731     ZBoe    A    C        0      0        2 
  10  chr10_53806731     ZGre    A    C        0      0        2 
  10  chr10_53806731     ZHar    A    C        0      0        2 
  10  chr10_53806731   Sample    A    C        0      0        2 
  10  chr10_53809191     AAsi    C    A        0      0        2 
  10  chr10_53809191     AKia    C    A        0      0        2 
  10  chr10_53809191     AOna    C    A        0      0        2 
  10  chr10_53809191     ASom    C    A        0      0        2 
  10  chr10_53809191     HCab    C    A        0      0        2 
  10  chr10_53809191     HPrz    C    A        0      0        2 
  10  chr10_53809191     ZBoe    C    A        0      0        2 
  10  chr10_53809191     ZGre    C    A        0      0        2 
  10  chr10_53809191     ZHar    C    A        1      2        2 
  10  chr10_53809191   Sample    C    A        0      0        2 
  10  chr10_53830940     AAsi    T    C        0      0        2 
  10  chr10_53830940     AKia    T    C        0      0        2 
  10  chr10_53830940     AOna    T    C        0      0        2 
  10  chr10_53830940     ASom    T    C        0      0        2 
  10  chr10_53830940     HCab    T    C      0.5      1        2 
  10  chr10_53830940     HPrz    T    C      0.5      1        2 
  10  chr10_53830940     ZBoe    T    C        0      0        2 
  10  chr10_53830940     ZGre    T    C        0      0        2 
  10  chr10_53830940     ZHar    T    C        0      0        2 
  10  chr10_53830940   Sample    T    C        0      0        2 
  10  chr10_53849893     AAsi    C    A        0      0        2 
  10  chr10_53849893     AKia    C    A        0      0        2 
  10  chr10_53849893     AOna    C    A      0.5      1        2 
  10  chr10_53849893     ASom    C    A        0      0        2 
  10  chr10_53849893     HCab    C    A        0      0        2 
  10  chr10_53849893     HPrz    C    A        0      0        2 
  10  chr10_53849893     ZBoe    C    A        0      0        2 
  10  chr10_53849893     ZGre    C    A        0      0        2 
  10  chr10_53849893     ZHar    C    A        0      0        2 
  10  chr10_53849893   Sample    C    A        0      0        2 
  10  chr10_53860277     AAsi    C    T        0      0        2 
  10  chr10_53860277     AKia    C    T        0      0        2 
  10  chr10_53860277     AOna    C    T        0      0        2 
  10  chr10_53860277     ASom    C    T        0      0        2 
  10  chr10_53860277     HCab    C    T        1      2        2 
  10  chr10_53860277     HPrz    C    T        1      2        2 
  10  chr10_53860277     ZBoe    C    T        0      0        2 
  10  chr10_53860277     ZGre    C    T        0      0        2 
  10  chr10_53860277     ZHar    C    T        0      0        2 
  10  chr10_53860277   Sample    C    T        1      2        2 
  10  chr10_53862692     AAsi    A    G        0      0        2 
  10  chr10_53862692     AKia    A    G        0      0        2 
  10  chr10_53862692     AOna    A    G        0      0        2 
  10  chr10_53862692     ASom    A    G        0      0        2 
  10  chr10_53862692     HCab    A    G        1      2        2 
  10  chr10_53862692     HPrz    A    G        1      2        2 
  10  chr10_53862692     ZBoe    A    G        0      0        2 
  10  chr10_53862692     ZGre    A    G        0      0        2 
  10  chr10_53862692     ZHar    A    G        0      0        2 
  10  chr10_53862692   Sample    A    G        1      2        2 
  10  chr10_53870300     AAsi    T    G        0      0        2 
  10  chr10_53870300     AKia    T    G        0      0        2 
  10  chr10_53870300     AOna    T    G      0.5      1        2 
  10  chr10_53870300     ASom    T    G        0      0        2 
  10  chr10_53870300     HCab    T    G        0      0        2 
  10  chr10_53870300     HPrz    T    G        0      0        2 
  10  chr10_53870300     ZBoe    T    G        0      0        2 
  10  chr10_53870300     ZGre    T    G        0      0        2 
  10  chr10_53870300     ZHar    T    G        0      0        2 
  10  chr10_53870300   Sample    T    G        0      0        2 
  10  chr10_53870850     AAsi    C    A        0      0        2 
  10  chr10_53870850     AKia    C    A        0      0        2 
  10  chr10_53870850     AOna    C    A        0      0        2 
  10  chr10_53870850     ASom    C    A        0      0        2 
  10  chr10_53870850     HCab    C    A        0      0        2 
  10  chr10_53870850     HPrz    C    A        0      0        2 
  10  chr10_53870850     ZBoe    C    A      0.5      1        2 
  10  chr10_53870850     ZGre    C    A        0      0        2 
  10  chr10_53870850     ZHar    C    A        0      0        2 
  10  chr10_53870850   Sample    C    A        0      0        2 
  10  chr10_53871273     AAsi    C    A        0      0        2 
  10  chr10_53871273     AKia    C    A        0      0        2 
  10  chr10_53871273     AOna    C    A        0      0        2 
  10  chr10_53871273     ASom    C    A        0      0        2 
  10  chr10_53871273     HCab    C    A        0      0        2 
  10  chr10_53871273     HPrz    C    A        0      0        2 
  10  chr10_53871273     ZBoe    C    A      0.5      1        2 
  10  chr10_53871273     ZGre    C    A        0      0        2 
  10  chr10_53871273     ZHar    C    A        1      2        2 
  10  chr10_53871273   Sample    C    A        0      0        2 
  10  chr10_53872171     AAsi    C    T        0      0        2 
  10  chr10_53872171     AKia    C    T        0      0        2 
  10  chr10_53872171     AOna    C    T        0      0        2 
  10  chr10_53872171     ASom    C    T        0      0        2 
  10  chr10_53872171     HCab    C    T        0      0        2 
  10  chr10_53872171     HPrz    C    T        0      0        2 
  10  chr10_53872171     ZBoe    C    T        0      0        2 
  10  chr10_53872171     ZGre    C    T        1      2        2 
  10  chr10_53872171     ZHar    C    T        0      0        2 
  10  chr10_53872171   Sample    C    T        0      0        2 
  10  chr10_53873481     AAsi    T    G        0      0        2 
  10  chr10_53873481     AKia    T    G        0      0        2 
  10  chr10_53873481     AOna    T    G        0      0        2 
  10  chr10_53873481     ASom    T    G        0      0        2 
  10  chr10_53873481     HCab    T    G        0      0        2 
  10  chr10_53873481     HPrz    T    G        0      0        2 
  10  chr10_53873481     ZBoe    T    G        0      0        2 
  10  chr10_53873481     ZGre    T    G        0      0        2 
  10  chr10_53873481     ZHar    T    G      0.5      1        2 
  10  chr10_53873481   Sample    T    G        0      0        2 
  10  chr10_53875132     AAsi    T    C        0      0        2 
  10  chr10_53875132     AKia    T    C        0      0        2 
  10  chr10_53875132     AOna    T    C        0      0        2 
  10  chr10_53875132     ASom    T    C        0      0        2 
  10  chr10_53875132     HCab    T    C        0      0        2 
  10  chr10_53875132     HPrz    T    C        0      0        2 
  10  chr10_53875132     ZBoe    T    C        0      0        2 
  10  chr10_53875132     ZGre    T    C      0.5      1        2 
  10  chr10_53875132     ZHar    T    C        0      0        2 
  10  chr10_53875132   Sample    T    C        0      0        2 
  10  chr10_53885086     AAsi    T    C      0.5      1        2 
  10  chr10_53885086     AKia    T    C        0      0        2 
  10  chr10_53885086     AOna    T    C        0      0        2 
  10  chr10_53885086     ASom    T    C        0      0        2 
  10  chr10_53885086     HCab    T    C        0      0        2 
  10  chr10_53885086     HPrz    T    C        0      0        2 
  10  chr10_53885086     ZBoe    T    C        0      0        2 
  10  chr10_53885086     ZGre    T    C        0      0        2 
  10  chr10_53885086     ZHar    T    C        0      0        2 
  10  chr10_53885086   Sample    T    C        0      0        2 
  10  chr10_53887712     AAsi    A    T        0      0        2 
  10  chr10_53887712     AKia    A    T        0      0        2 
  10  chr10_53887712     AOna    A    T        0      0        2 
  10  chr10_53887712     ASom    A    T        0      0        2 
  10  chr10_53887712     HCab    A    T        0      0        2 
  10  chr10_53887712     HPrz    A    T        0      0        2 
  10  chr10_53887712     ZBoe    A    T        1      2        2 
  10  chr10_53887712     ZGre    A    T        0      0        2 
  10  chr10_53887712     ZHar    A    T        0      0        2 
  10  chr10_53887712   Sample    A    T        0      0        2 
  10  chr10_53901718     AAsi    C    G        0      0        2 
  10  chr10_53901718     AKia    C    G        0      0        2 
  10  chr10_53901718     AOna    C    G        0      0        2 
  10  chr10_53901718     ASom    C    G        0      0        2 
  10  chr10_53901718     HCab    C    G        1      2        2 
  10  chr10_53901718     HPrz    C    G        1      2        2 
  10  chr10_53901718     ZBoe    C    G        0      0        2 
  10  chr10_53901718     ZGre    C    G        0      0        2 
  10  chr10_53901718     ZHar    C    G        0      0        2 
  10  chr10_53901718   Sample    C    G        1      2        2 
  10  chr10_53908204     AAsi    T    C        0      0        2 
  10  chr10_53908204     AKia    T    C        0      0        2 
  10  chr10_53908204     AOna    T    C        0      0        2 
  10  chr10_53908204     ASom    T    C        0      0        2 
  10  chr10_53908204     HCab    T    C        1      2        2 
  10  chr10_53908204     HPrz    T    C        1      2        2 
  10  chr10_53908204     ZBoe    T    C        0      0        2 
  10  chr10_53908204     ZGre    T    C        0      0        2 
  10  chr10_53908204     ZHar    T    C        0      0        2 
  10  chr10_53908204   Sample    T    C        1      2        2 
  10  chr10_53910355     AAsi    A    G        0      0        2 
  10  chr10_53910355     AKia    A    G        1      2        2 
  10  chr10_53910355     AOna    A    G      0.5      1        2 
  10  chr10_53910355     ASom    A    G        0      0        2 
  10  chr10_53910355     HCab    A    G        0      0        2 
  10  chr10_53910355     HPrz    A    G        0      0        2 
  10  chr10_53910355     ZBoe    A    G        0      0        2 
  10  chr10_53910355     ZGre    A    G        0      0        2 
  10  chr10_53910355     ZHar    A    G        0      0        2 
  10  chr10_53910355   Sample    A    G        0      0        2 
  10  chr10_53915570     AAsi    G    A        0      0        2 
  10  chr10_53915570     AKia    G    A        0      0        2 
  10  chr10_53915570     AOna    G    A        0      0        2 
  10  chr10_53915570     ASom    G    A        0      0        2 
  10  chr10_53915570     HCab    G    A        0      0        2 
  10  chr10_53915570     HPrz    G    A      0.5      1        2 
  10  chr10_53915570     ZBoe    G    A        0      0        2 
  10  chr10_53915570     ZGre    G    A        0      0        2 
  10  chr10_53915570     ZHar    G    A        0      0        2 
  10  chr10_53915570   Sample    G    A        0      0        2 
  10  chr10_53917453     AAsi    G    A        0      0        2 
  10  chr10_53917453     AKia    G    A        0      0        2 
  10  chr10_53917453     AOna    G    A        1      2        2 
  10  chr10_53917453     ASom    G    A        0      0        2 
  10  chr10_53917453     HCab    G    A        0      0        2 
  10  chr10_53917453     HPrz    G    A        0      0        2 
  10  chr10_53917453     ZBoe    G    A        0      0        2 
  10  chr10_53917453     ZGre    G    A        0      0        2 
  10  chr10_53917453     ZHar    G    A        0      0        2 
  10  chr10_53917453   Sample    G    A        0      0        2 
  10  chr10_53918926     AAsi    T    G        0      0        2 
  10  chr10_53918926     AKia    T    G        0      0        2 
  10  chr10_53918926     AOna    T    G        0      0        2 
  10  chr10_53918926     ASom    T    G        0      0        2 
  10  chr10_53918926     HCab    T    G        1      2        2 
  10  chr10_53918926     HPrz    T    G        1      2        2 
  10  chr10_53918926     ZBoe    T    G        0      0        2 
  10  chr10_53918926     ZGre    T    G        0      0        2 
  10  chr10_53918926     ZHar    T    G        0      0        2 
  10  chr10_53918926   Sample    T    G        1      2        2 
  10  chr10_53923132     AAsi    A    G        0      0        2 
  10  chr10_53923132     AKia    A    G        0      0        2 
  10  chr10_53923132     AOna    A    G        0      0        2 
  10  chr10_53923132     ASom    A    G        0      0        2 
  10  chr10_53923132     HCab    A    G        0      0        2 
  10  chr10_53923132     HPrz    A    G        0      0        2 
  10  chr10_53923132     ZBoe    A    G        0      0        2 
  10  chr10_53923132     ZGre    A    G        0      0        2 
  10  chr10_53923132     ZHar    A    G      0.5      1        2 
  10  chr10_53923132   Sample    A    G        0      0        2 
  10  chr10_53928148     AAsi    G    T        0      0        2 
  10  chr10_53928148     AKia    G    T        0      0        2 
  10  chr10_53928148     AOna    G    T      0.5      1        2 
  10  chr10_53928148     ASom    G    T        0      0        2 
  10  chr10_53928148     HCab    G    T        0      0        2 
  10  chr10_53928148     HPrz    G    T        0      0        2 
  10  chr10_53928148     ZBoe    G    T        0      0        2 
  10  chr10_53928148     ZGre    G    T        0      0        2 
  10  chr10_53928148     ZHar    G    T        0      0        2 
  10  chr10_53928148   Sample    G    T        0      0        2 
  10  chr10_53940033     AAsi    A    G      0.5      1        2 
  10  chr10_53940033     AKia    A    G        0      0        2 
  10  chr10_53940033     AOna    A    G        0      0        2 
  10  chr10_53940033     ASom    A    G        0      0        2 
  10  chr10_53940033     HCab    A    G        0      0        2 
  10  chr10_53940033     HPrz    A    G        0      0        2 
  10  chr10_53940033     ZBoe    A    G        0      0        2 
  10  chr10_53940033     ZGre    A    G        0      0        2 
  10  chr10_53940033     ZHar    A    G        0      0        2 
  10  chr10_53940033   Sample    A    G        0      0        2 
  10  chr10_53942777     AAsi    A    G        0      0        2 
  10  chr10_53942777     AKia    A    G        0      0        2 
  10  chr10_53942777     AOna    A    G        0      0        2 
  10  chr10_53942777     ASom    A    G        0      0        2 
  10  chr10_53942777     HCab    A    G        0      0        2 
  10  chr10_53942777     HPrz    A    G      0.5      1        2 
  10  chr10_53942777     ZBoe    A    G        0      0        2 
  10  chr10_53942777     ZGre    A    G        0      0        2 
  10  chr10_53942777     ZHar    A    G        0      0        2 
  10  chr10_53942777   Sample    A    G        0      0        2 
  10  chr10_53957366     AAsi    T    C        1      2        2 
  10  chr10_53957366     AKia    T    C        0      0        2 
  10  chr10_53957366     AOna    T    C        0      0        2 
  10  chr10_53957366     ASom    T    C        0      0        2 
  10  chr10_53957366     HCab    T    C        0      0        2 
  10  chr10_53957366     HPrz    T    C        0      0        2 
  10  chr10_53957366     ZBoe    T    C        0      0        2 
  10  chr10_53957366     ZGre    T    C        0      0        2 
  10  chr10_53957366     ZHar    T    C        0      0        2 
  10  chr10_53957366   Sample    T    C        0      0        2 
  10  chr10_53976103     AAsi    T    C        0      0        2 
  10  chr10_53976103     AKia    T    C        0      0        2 
  10  chr10_53976103     AOna    T    C      0.5      1        2 
  10  chr10_53976103     ASom    T    C        0      0        2 
  10  chr10_53976103     HCab    T    C        0      0        2 
  10  chr10_53976103     HPrz    T    C        0      0        2 
  10  chr10_53976103     ZBoe    T    C        0      0        2 
  10  chr10_53976103     ZGre    T    C        0      0        2 
  10  chr10_53976103     ZHar    T    C        0      0        2 
  10  chr10_53976103   Sample    T    C        0      0        2 
  10  chr10_53976447     AAsi    G    C        0      0        2 
  10  chr10_53976447     AKia    G    C        0      0        2 
  10  chr10_53976447     AOna    G    C        0      0        2 
  10  chr10_53976447     ASom    G    C        0      0        2 
  10  chr10_53976447     HCab    G    C        1      2        2 
  10  chr10_53976447     HPrz    G    C        1      2        2 
  10  chr10_53976447     ZBoe    G    C        0      0        2 
  10  chr10_53976447     ZGre    G    C        0      0        2 
  10  chr10_53976447     ZHar    G    C        0      0        2 
  10  chr10_53976447   Sample    G    C        1      2        2 
  10  chr10_53979436     AAsi    C    T        0      0        2 
  10  chr10_53979436     AKia    C    T        0      0        2 
  10  chr10_53979436     AOna    C    T        0      0        2 
  10  chr10_53979436     ASom    C    T        0      0        2 
  10  chr10_53979436     HCab    C    T        1      2        2 
  10  chr10_53979436     HPrz    C    T        1      2        2 
  10  chr10_53979436     ZBoe    C    T        0      0        2 
  10  chr10_53979436     ZGre    C    T        0      0        2 
  10  chr10_53979436     ZHar    C    T        0      0        2 
  10  chr10_53979436   Sample    C    T        1      2        2 
  10  chr10_53979447     AAsi    T    C        0      0        2 
  10  chr10_53979447     AKia    T    C        1      2        2 
  10  chr10_53979447     AOna    T    C        0      0        2 
  10  chr10_53979447     ASom    T    C        0      0        2 
  10  chr10_53979447     HCab    T    C        0      0        2 
  10  chr10_53979447     HPrz    T    C        0      0        2 
  10  chr10_53979447     ZBoe    T    C        0      0        2 
  10  chr10_53979447     ZGre    T    C        0      0        2 
  10  chr10_53979447     ZHar    T    C        0      0        2 
  10  chr10_53979447   Sample    T    C        0      0        2 
  10  chr10_53985771     AAsi    A    T        0      0        2 
  10  chr10_53985771     AKia    A    T        0      0        2 
  10  chr10_53985771     AOna    A    T        0      0        2 
  10  chr10_53985771     ASom    A    T        0      0        2 
  10  chr10_53985771     HCab    A    T        1      2        2 
  10  chr10_53985771     HPrz    A    T        1      2        2 
  10  chr10_53985771     ZBoe    A    T        0      0        2 
  10  chr10_53985771     ZGre    A    T        0      0        2 
  10  chr10_53985771     ZHar    A    T        0      0        2 
  10  chr10_53985771   Sample    A    T        1      2        2 
  10  chr10_53986253     AAsi    C    T        0      0        2 
  10  chr10_53986253     AKia    C    T        0      0        2 
  10  chr10_53986253     AOna    C    T      0.5      1        2 
  10  chr10_53986253     ASom    C    T        0      0        2 
  10  chr10_53986253     HCab    C    T        0      0        2 
  10  chr10_53986253     HPrz    C    T        0      0        2 
  10  chr10_53986253     ZBoe    C    T        0      0        2 
  10  chr10_53986253     ZGre    C    T        0      0        2 
  10  chr10_53986253     ZHar    C    T        0      0        2 
  10  chr10_53986253   Sample    C    T        0      0        2 
  10  chr10_53992226     AAsi    G    T        0      0        2 
  10  chr10_53992226     AKia    G    T        1      2        2 
  10  chr10_53992226     AOna    G    T      0.5      1        2 
  10  chr10_53992226     ASom    G    T        0      0        2 
  10  chr10_53992226     HCab    G    T        0      0        2 
  10  chr10_53992226     HPrz    G    T        0      0        2 
  10  chr10_53992226     ZBoe    G    T        0      0        2 
  10  chr10_53992226     ZGre    G    T        0      0        2 
  10  chr10_53992226     ZHar    G    T        0      0        2 
  10  chr10_53992226   Sample    G    T        0      0        2 
  10  chr10_53993980     AAsi    T    C        0      0        2 
  10  chr10_53993980     AKia    T    C        0      0        2 
  10  chr10_53993980     AOna    T    C      0.5      1        2 
  10  chr10_53993980     ASom    T    C        0      0        2 
  10  chr10_53993980     HCab    T    C        0      0        2 
  10  chr10_53993980     HPrz    T    C        0      0        2 
  10  chr10_53993980     ZBoe    T    C        0      0        2 
  10  chr10_53993980     ZGre    T    C        0      0        2 
  10  chr10_53993980     ZHar    T    C        0      0        2 
  10  chr10_53993980   Sample    T    C        0      0        2 
  10  chr10_53995544     AAsi    G    A        0      0        2 
  10  chr10_53995544     AKia    G    A        0      0        2 
  10  chr10_53995544     AOna    G    A      0.5      1        2 
  10  chr10_53995544     ASom    G    A        0      0        2 
  10  chr10_53995544     HCab    G    A        0      0        2 
  10  chr10_53995544     HPrz    G    A        0      0        2 
  10  chr10_53995544     ZBoe    G    A        0      0        2 
  10  chr10_53995544     ZGre    G    A        0      0        2 
  10  chr10_53995544     ZHar    G    A        0      0        2 
  10  chr10_53995544   Sample    G    A        0      0        2 
  10  chr10_53996012     AAsi    C    T        0      0        2 
  10  chr10_53996012     AKia    C    T        0      0        2 
  10  chr10_53996012     AOna    C    T        0      0        2 
  10  chr10_53996012     ASom    C    T        0      0        2 
  10  chr10_53996012     HCab    C    T        0      0        2 
  10  chr10_53996012     HPrz    C    T        0      0        2 
  10  chr10_53996012     ZBoe    C    T        1      2        2 
  10  chr10_53996012     ZGre    C    T        1      2        2 
  10  chr10_53996012     ZHar    C    T        1      2        2 
  10  chr10_53996012   Sample    C    T        0      0        2 
  10  chr10_54000988     AAsi    G    A        0      0        2 
  10  chr10_54000988     AKia    G    A        0      0        2 
  10  chr10_54000988     AOna    G    A        0      0        2 
  10  chr10_54000988     ASom    G    A        0      0        2 
  10  chr10_54000988     HCab    G    A        0      0        2 
  10  chr10_54000988     HPrz    G    A        1      2        2 
  10  chr10_54000988     ZBoe    G    A        0      0        2 
  10  chr10_54000988     ZGre    G    A        0      0        2 
  10  chr10_54000988     ZHar    G    A        0      0        2 
  10  chr10_54000988   Sample    G    A        0      0        2 
  10  chr10_54004558     AAsi    G    A        0      0        2 
  10  chr10_54004558     AKia    G    A        0      0        2 
  10  chr10_54004558     AOna    G    A        0      0        2 
  10  chr10_54004558     ASom    G    A        0      0        2 
  10  chr10_54004558     HCab    G    A        1      2        2 
  10  chr10_54004558     HPrz    G    A        1      2        2 
  10  chr10_54004558     ZBoe    G    A        0      0        2 
  10  chr10_54004558     ZGre    G    A        0      0        2 
  10  chr10_54004558     ZHar    G    A        0      0        2 
  10  chr10_54004558   Sample    G    A        1      2        2 
  10  chr10_54004669     AAsi    G    T        0      0        2 
  10  chr10_54004669     AKia    G    T      0.5      1        2 
  10  chr10_54004669     AOna    G    T        0      0        2 
  10  chr10_54004669     ASom    G    T        0      0        2 
  10  chr10_54004669     HCab    G    T        0      0        2 
  10  chr10_54004669     HPrz    G    T        0      0        2 
  10  chr10_54004669     ZBoe    G    T        0      0        2 
  10  chr10_54004669     ZGre    G    T        0      0        2 
  10  chr10_54004669     ZHar    G    T        0      0        2 
  10  chr10_54004669   Sample    G    T        0      0        2 
  10  chr10_54005635     AAsi    A    G        0      0        2 
  10  chr10_54005635     AKia    A    G        0      0        2 
  10  chr10_54005635     AOna    A    G        0      0        2 
  10  chr10_54005635     ASom    A    G        0      0        2 
  10  chr10_54005635     HCab    A    G        1      2        2 
  10  chr10_54005635     HPrz    A    G        1      2        2 
  10  chr10_54005635     ZBoe    A    G        0      0        2 
  10  chr10_54005635     ZGre    A    G        0      0        2 
  10  chr10_54005635     ZHar    A    G        0      0        2 
  10  chr10_54005635   Sample    A    G        1      2        2 
  10  chr10_54032472     AAsi    G    A        0      0        2 
  10  chr10_54032472     AKia    G    A      0.5      1        2 
  10  chr10_54032472     AOna    G    A        1      2        2 
  10  chr10_54032472     ASom    G    A        0      0        2 
  10  chr10_54032472     HCab    G    A        0      0        2 
  10  chr10_54032472     HPrz    G    A        0      0        2 
  10  chr10_54032472     ZBoe    G    A        0      0        2 
  10  chr10_54032472     ZGre    G    A        0      0        2 
  10  chr10_54032472     ZHar    G    A        0      0        2 
  10  chr10_54032472   Sample    G    A        0      0        2 
  10  chr10_54036823     AAsi    C    A        0      0        2 
  10  chr10_54036823     AKia    C    A        1      2        2 
  10  chr10_54036823     AOna    C    A      0.5      1        2 
  10  chr10_54036823     ASom    C    A        0      0        2 
  10  chr10_54036823     HCab    C    A        0      0        2 
  10  chr10_54036823     HPrz    C    A        0      0        2 
  10  chr10_54036823     ZBoe    C    A        0      0        2 
  10  chr10_54036823     ZGre    C    A        0      0        2 
  10  chr10_54036823     ZHar    C    A        0      0        2 
  10  chr10_54036823   Sample    C    A        0      0        2 
  10  chr10_54037298     AAsi    A    G        0      0        2 
  10  chr10_54037298     AKia    A    G        0      0        2 
  10  chr10_54037298     AOna    A    G        0      0        2 
  10  chr10_54037298     ASom    A    G        0      0        2 
  10  chr10_54037298     HCab    A    G        0      0        2 
  10  chr10_54037298     HPrz    A    G        0      0        2 
  10  chr10_54037298     ZBoe    A    G      0.5      1        2 
  10  chr10_54037298     ZGre    A    G        0      0        2 
  10  chr10_54037298     ZHar    A    G        0      0        2 
  10  chr10_54037298   Sample    A    G        0      0        2 
  10  chr10_54037762     AAsi    A    T        0      0        2 
  10  chr10_54037762     AKia    A    T        0      0        2 
  10  chr10_54037762     AOna    A    T        0      0        2 
  10  chr10_54037762     ASom    A    T        0      0        2 
  10  chr10_54037762     HCab    A    T        0      0        2 
  10  chr10_54037762     HPrz    A    T      0.5      1        2 
  10  chr10_54037762     ZBoe    A    T        0      0        2 
  10  chr10_54037762     ZGre    A    T        0      0        2 
  10  chr10_54037762     ZHar    A    T        0      0        2 
  10  chr10_54037762   Sample    A    T        0      0        2 
  10  chr10_54040906     AAsi    G    A        0      0        2 
  10  chr10_54040906     AKia    G    A        0      0        2 
  10  chr10_54040906     AOna    G    A        0      0        2 
  10  chr10_54040906     ASom    G    A        0      0        2 
  10  chr10_54040906     HCab    G    A        1      2        2 
  10  chr10_54040906     HPrz    G    A        1      2        2 
  10  chr10_54040906     ZBoe    G    A        0      0        2 
  10  chr10_54040906     ZGre    G    A        0      0        2 
  10  chr10_54040906     ZHar    G    A        0      0        2 
  10  chr10_54040906   Sample    G    A        1      2        2 
  10  chr10_54042303     AAsi    G    A        0      0        2 
  10  chr10_54042303     AKia    G    A        0      0        2 
  10  chr10_54042303     AOna    G    A        0      0        2 
  10  chr10_54042303     ASom    G    A        0      0        2 
  10  chr10_54042303     HCab    G    A        1      2        2 
  10  chr10_54042303     HPrz    G    A        1      2        2 
  10  chr10_54042303     ZBoe    G    A        0      0        2 
  10  chr10_54042303     ZGre    G    A        0      0        2 
  10  chr10_54042303     ZHar    G    A        0      0        2 
  10  chr10_54042303   Sample    G    A        1      2        2 
  10  chr10_54043418     AAsi    A    G        0      0        2 
  10  chr10_54043418     AKia    A    G        0      0        2 
  10  chr10_54043418     AOna    A    G        0      0        2 
  10  chr10_54043418     ASom    A    G        0      0        2 
  10  chr10_54043418     HCab    A    G        1      2        2 
  10  chr10_54043418     HPrz    A    G        1      2        2 
  10  chr10_54043418     ZBoe    A    G        0      0        2 
  10  chr10_54043418     ZGre    A    G        0      0        2 
  10  chr10_54043418     ZHar    A    G        0      0        2 
  10  chr10_54043418   Sample    A    G        1      2        2 
  10  chr10_54058084     AAsi    A    G        0      0        2 
  10  chr10_54058084     AKia    A    G        0      0        2 
  10  chr10_54058084     AOna    A    G        0      0        2 
  10  chr10_54058084     ASom    A    G        0      0        2 
  10  chr10_54058084     HCab    A    G        0      0        2 
  10  chr10_54058084     HPrz    A    G        0      0        2 
  10  chr10_54058084     ZBoe    A    G        0      0        2 
  10  chr10_54058084     ZGre    A    G        1      2        2 
  10  chr10_54058084     ZHar    A    G        0      0        2 
  10  chr10_54058084   Sample    A    G        0      0        2 
  10  chr10_54063774     AAsi    G    T        0      0        2 
  10  chr10_54063774     AKia    G    T        0      0        2 
  10  chr10_54063774     AOna    G    T        0      0        2 
  10  chr10_54063774     ASom    G    T        0      0        2 
  10  chr10_54063774     HCab    G    T      0.5      1        2 
  10  chr10_54063774     HPrz    G    T        0      0        2 
  10  chr10_54063774     ZBoe    G    T        0      0        2 
  10  chr10_54063774     ZGre    G    T        0      0        2 
  10  chr10_54063774     ZHar    G    T        0      0        2 
  10  chr10_54063774   Sample    G    T        0      0        2 
  10  chr10_54064522     AAsi    A    G        0      0        2 
  10  chr10_54064522     AKia    A    G        0      0        2 
  10  chr10_54064522     AOna    A    G        0      0        2 
  10  chr10_54064522     ASom    A    G        0      0        2 
  10  chr10_54064522     HCab    A    G        0      0        2 
  10  chr10_54064522     HPrz    A    G        0      0        2 
  10  chr10_54064522     ZBoe    A    G        0      0        2 
  10  chr10_54064522     ZGre    A    G        0      0        2 
  10  chr10_54064522     ZHar    A    G      0.5      1        2 
  10  chr10_54064522   Sample    A    G        0      0        2 
  10  chr10_54076227     AAsi    T    C        0      0        2 
  10  chr10_54076227     AKia    T    C        0      0        2 
  10  chr10_54076227     AOna    T    C        0      0        2 
  10  chr10_54076227     ASom    T    C        0      0        2 
  10  chr10_54076227     HCab    T    C        0      0        2 
  10  chr10_54076227     HPrz    T    C        0      0        2 
  10  chr10_54076227     ZBoe    T    C        0      0        2 
  10  chr10_54076227     ZGre    T    C        0      0        2 
  10  chr10_54076227     ZHar    T    C        1      2        2 
  10  chr10_54076227   Sample    T    C        0      0        2 
  10  chr10_54078424     AAsi    C    T      0.5      1        2 
  10  chr10_54078424     AKia    C    T        0      0        2 
  10  chr10_54078424     AOna    C    T        0      0        2 
  10  chr10_54078424     ASom    C    T        0      0        2 
  10  chr10_54078424     HCab    C    T        0      0        2 
  10  chr10_54078424     HPrz    C    T        0      0        2 
  10  chr10_54078424     ZBoe    C    T        0      0        2 
  10  chr10_54078424     ZGre    C    T        0      0        2 
  10  chr10_54078424     ZHar    C    T        0      0        2 
  10  chr10_54078424   Sample    C    T        0      0        2 
  10  chr10_54090329     AAsi    T    C        0      0        2 
  10  chr10_54090329     AKia    T    C        0      0        2 
  10  chr10_54090329     AOna    T    C        0      0        2 
  10  chr10_54090329     ASom    T    C        0      0        2 
  10  chr10_54090329     HCab    T    C        0      0        2 
  10  chr10_54090329     HPrz    T    C        0      0        2 
  10  chr10_54090329     ZBoe    T    C        0      0        2 
  10  chr10_54090329     ZGre    T    C      0.5      1        2 
  10  chr10_54090329     ZHar    T    C        0      0        2 
  10  chr10_54090329   Sample    T    C        0      0        2 
  10  chr10_54091824     AAsi    T    C        0      0        2 
  10  chr10_54091824     AKia    T    C        0      0        2 
  10  chr10_54091824     AOna    T    C        0      0        2 
  10  chr10_54091824     ASom    T    C        0      0        2 
  10  chr10_54091824     HCab    T    C      0.5      1        2 
  10  chr10_54091824     HPrz    T    C        0      0        2 
  10  chr10_54091824     ZBoe    T    C        0      0        2 
  10  chr10_54091824     ZGre    T    C        0      0        2 
  10  chr10_54091824     ZHar    T    C        0      0        2 
  10  chr10_54091824   Sample    T    C        0      0        2 
  10  chr10_54115024     AAsi    C    T        0      0        2 
  10  chr10_54115024     AKia    C    T        0      0        2 
  10  chr10_54115024     AOna    C    T        0      0        2 
  10  chr10_54115024     ASom    C    T        0      0        2 
  10  chr10_54115024     HCab    C    T        1      2        2 
  10  chr10_54115024     HPrz    C    T        1      2        2 
  10  chr10_54115024     ZBoe    C    T        0      0        2 
  10  chr10_54115024     ZGre    C    T        0      0        2 
  10  chr10_54115024     ZHar    C    T        0      0        2 
  10  chr10_54115024   Sample    C    T        1      2        2 
  10  chr10_54116903     AAsi    G    T        0      0        2 
  10  chr10_54116903     AKia    G    T        0      0        2 
  10  chr10_54116903     AOna    G    T        0      0        2 
  10  chr10_54116903     ASom    G    T        0      0        2 
  10  chr10_54116903     HCab    G    T        1      2        2 
  10  chr10_54116903     HPrz    G    T        1      2        2 
  10  chr10_54116903     ZBoe    G    T        0      0        2 
  10  chr10_54116903     ZGre    G    T        0      0        2 
  10  chr10_54116903     ZHar    G    T        0      0        2 
  10  chr10_54116903   Sample    G    T        1      2        2 
  10  chr10_54130067     AAsi    C    G        0      0        2 
  10  chr10_54130067     AKia    C    G        0      0        2 
  10  chr10_54130067     AOna    C    G        0      0        2 
  10  chr10_54130067     ASom    C    G        0      0        2 
  10  chr10_54130067     HCab    C    G        0      0        2 
  10  chr10_54130067     HPrz    C    G        0      0        2 
  10  chr10_54130067     ZBoe    C    G        0      0        2 
  10  chr10_54130067     ZGre    C    G      0.5      1        2 
  10  chr10_54130067     ZHar    C    G        0      0        2 
  10  chr10_54130067   Sample    C    G        0      0        2 
  10  chr10_54132301     AAsi    T    C        0      0        2 
  10  chr10_54132301     AKia    T    C        0      0        2 
  10  chr10_54132301     AOna    T    C        0      0        2 
  10  chr10_54132301     ASom    T    C        0      0        2 
  10  chr10_54132301     HCab    T    C        0      0        2 
  10  chr10_54132301     HPrz    T    C        0      0        2 
  10  chr10_54132301     ZBoe    T    C        0      0        2 
  10  chr10_54132301     ZGre    T    C      0.5      1        2 
  10  chr10_54132301     ZHar    T    C        1      2        2 
  10  chr10_54132301   Sample    T    C        0      0        2 
  10  chr10_54134035     AAsi    C    T        0      0        2 
  10  chr10_54134035     AKia    C    T        0      0        2 
  10  chr10_54134035     AOna    C    T        0      0        2 
  10  chr10_54134035     ASom    C    T        0      0        2 
  10  chr10_54134035     HCab    C    T      0.5      1        2 
  10  chr10_54134035     HPrz    C    T        0      0        2 
  10  chr10_54134035     ZBoe    C    T        0      0        2 
  10  chr10_54134035     ZGre    C    T        0      0        2 
  10  chr10_54134035     ZHar    C    T        0      0        2 
  10  chr10_54134035   Sample    C    T        0      0        2 
  10  chr10_54135432     AAsi    A    C        0      0        2 
  10  chr10_54135432     AKia    A    C      0.5      1        2 
  10  chr10_54135432     AOna    A    C        0      0        2 
  10  chr10_54135432     ASom    A    C        0      0        2 
  10  chr10_54135432     HCab    A    C        0      0        2 
  10  chr10_54135432     HPrz    A    C        0      0        2 
  10  chr10_54135432     ZBoe    A    C        0      0        2 
  10  chr10_54135432     ZGre    A    C        0      0        2 
  10  chr10_54135432     ZHar    A    C        0      0        2 
  10  chr10_54135432   Sample    A    C        0      0        2 
  10  chr10_54143928     AAsi    C    A        0      0        2 
  10  chr10_54143928     AKia    C    A        0      0        2 
  10  chr10_54143928     AOna    C    A        0      0        2 
  10  chr10_54143928     ASom    C    A        0      0        2 
  10  chr10_54143928     HCab    C    A        0      0        2 
  10  chr10_54143928     HPrz    C    A        0      0        2 
  10  chr10_54143928     ZBoe    C    A        0      0        2 
  10  chr10_54143928     ZGre    C    A      0.5      1        2 
  10  chr10_54143928     ZHar    C    A        1      2        2 
  10  chr10_54143928   Sample    C    A        0      0        2 
  10  chr10_54154808     AAsi    A    G        0      0        2 
  10  chr10_54154808     AKia    A    G        0      0        2 
  10  chr10_54154808     AOna    A    G        0      0        2 
  10  chr10_54154808     ASom    A    G        0      0        2 
  10  chr10_54154808     HCab    A    G        0      0        2 
  10  chr10_54154808     HPrz    A    G        0      0        2 
  10  chr10_54154808     ZBoe    A    G      0.5      1        2 
  10  chr10_54154808     ZGre    A    G        0      0        2 
  10  chr10_54154808     ZHar    A    G        0      0        2 
  10  chr10_54154808   Sample    A    G        0      0        2 
  10  chr10_54167080     AAsi    C    A        1      2        2 
  10  chr10_54167080     AKia    C    A        1      2        2 
  10  chr10_54167080     AOna    C    A        1      2        2 
  10  chr10_54167080     ASom    C    A        1      2        2 
  10  chr10_54167080     HCab    C    A        0      0        2 
  10  chr10_54167080     HPrz    C    A        0      0        2 
  10  chr10_54167080     ZBoe    C    A        0      0        2 
  10  chr10_54167080     ZGre    C    A        0      0        2 
  10  chr10_54167080     ZHar    C    A        0      0        2 
  10  chr10_54167080   Sample    C    A        0      0        2 
  10  chr10_54171710     AAsi    C    T        0      0        2 
  10  chr10_54171710     AKia    C    T        0      0        2 
  10  chr10_54171710     AOna    C    T        0      0        2 
  10  chr10_54171710     ASom    C    T        0      0        2 
  10  chr10_54171710     HCab    C    T        0      0        2 
  10  chr10_54171710     HPrz    C    T        0      0        2 
  10  chr10_54171710     ZBoe    C    T        1      2        2 
  10  chr10_54171710     ZGre    C    T        0      0        2 
  10  chr10_54171710     ZHar    C    T        0      0        2 
  10  chr10_54171710   Sample    C    T        0      0        2 
  10  chr10_54171850     AAsi    A    G        0      0        2 
  10  chr10_54171850     AKia    A    G        0      0        2 
  10  chr10_54171850     AOna    A    G        0      0        2 
  10  chr10_54171850     ASom    A    G        0      0        2 
  10  chr10_54171850     HCab    A    G        1      2        2 
  10  chr10_54171850     HPrz    A    G        1      2        2 
  10  chr10_54171850     ZBoe    A    G        0      0        2 
  10  chr10_54171850     ZGre    A    G        0      0        2 
  10  chr10_54171850     ZHar    A    G        0      0        2 
  10  chr10_54171850   Sample    A    G        1      2        2 
  10  chr10_54172054     AAsi    C    T        0      0        2 
  10  chr10_54172054     AKia    C    T        0      0        2 
  10  chr10_54172054     AOna    C    T        0      0        2 
  10  chr10_54172054     ASom    C    T        0      0        2 
  10  chr10_54172054     HCab    C    T      0.5      1        2 
  10  chr10_54172054     HPrz    C    T        0      0        2 
  10  chr10_54172054     ZBoe    C    T        0      0        2 
  10  chr10_54172054     ZGre    C    T        0      0        2 
  10  chr10_54172054     ZHar    C    T        0      0        2 
  10  chr10_54172054   Sample    C    T        0      0        2 
  10  chr10_54203433     AAsi    A    T        1      2        2 
  10  chr10_54203433     AKia    A    T        1      2        2 
  10  chr10_54203433     AOna    A    T        1      2        2 
  10  chr10_54203433     ASom    A    T        1      2        2 
  10  chr10_54203433     HCab    A    T        0      0        2 
  10  chr10_54203433     HPrz    A    T        0      0        2 
  10  chr10_54203433     ZBoe    A    T        0      0        2 
  10  chr10_54203433     ZGre    A    T        0      0        2 
  10  chr10_54203433     ZHar    A    T        0      0        2 
  10  chr10_54203433   Sample    A    T        0      0        2 
  10  chr10_54209921     AAsi    G    A        1      2        2 
  10  chr10_54209921     AKia    G    A        1      2        2 
  10  chr10_54209921     AOna    G    A        1      2        2 
  10  chr10_54209921     ASom    G    A        1      2        2 
  10  chr10_54209921     HCab    G    A        0      0        2 
  10  chr10_54209921     HPrz    G    A        0      0        2 
  10  chr10_54209921     ZBoe    G    A        0      0        2 
  10  chr10_54209921     ZGre    G    A        1      2        2 
  10  chr10_54209921     ZHar    G    A        0      0        2 
  10  chr10_54209921   Sample    G    A        0      0        2 
  10  chr10_54211149     AAsi    T    C        0      0        2 
  10  chr10_54211149     AKia    T    C        0      0        2 
  10  chr10_54211149     AOna    T    C        1      2        2 
  10  chr10_54211149     ASom    T    C        0      0        2 
  10  chr10_54211149     HCab    T    C        0      0        2 
  10  chr10_54211149     HPrz    T    C        0      0        2 
  10  chr10_54211149     ZBoe    T    C        0      0        2 
  10  chr10_54211149     ZGre    T    C        0      0        2 
  10  chr10_54211149     ZHar    T    C        0      0        2 
  10  chr10_54211149   Sample    T    C        0      0        2 
  10  chr10_54216941     AAsi    T    C        0      0        2 
  10  chr10_54216941     AKia    T    C        0      0        2 
  10  chr10_54216941     AOna    T    C        0      0        2 
  10  chr10_54216941     ASom    T    C        0      0        2 
  10  chr10_54216941     HCab    T    C        1      2        2 
  10  chr10_54216941     HPrz    T    C        1      2        2 
  10  chr10_54216941     ZBoe    T    C        0      0        2 
  10  chr10_54216941     ZGre    T    C        0      0        2 
  10  chr10_54216941     ZHar    T    C        0      0        2 
  10  chr10_54216941   Sample    T    C        1      2        2 
  10  chr10_54218754     AAsi    C    T      0.5      1        2 
  10  chr10_54218754     AKia    C    T        0      0        2 
  10  chr10_54218754     AOna    C    T        0      0        2 
  10  chr10_54218754     ASom    C    T        0      0        2 
  10  chr10_54218754     HCab    C    T        0      0        2 
  10  chr10_54218754     HPrz    C    T        0      0        2 
  10  chr10_54218754     ZBoe    C    T        0      0        2 
  10  chr10_54218754     ZGre    C    T        0      0        2 
  10  chr10_54218754     ZHar    C    T        0      0        2 
  10  chr10_54218754   Sample    C    T        0      0        2 
  10  chr10_54219866     AAsi    A    G        0      0        2 
  10  chr10_54219866     AKia    A    G      0.5      1        2 
  10  chr10_54219866     AOna    A    G        1      2        2 
  10  chr10_54219866     ASom    A    G        0      0        2 
  10  chr10_54219866     HCab    A    G        0      0        2 
  10  chr10_54219866     HPrz    A    G        0      0        2 
  10  chr10_54219866     ZBoe    A    G        0      0        2 
  10  chr10_54219866     ZGre    A    G        0      0        2 
  10  chr10_54219866     ZHar    A    G        0      0        2 
  10  chr10_54219866   Sample    A    G        0      0        2 
  10  chr10_54236960     AAsi    G    A        0      0        2 
  10  chr10_54236960     AKia    G    A        0      0        2 
  10  chr10_54236960     AOna    G    A        0      0        2 
  10  chr10_54236960     ASom    G    A        0      0        2 
  10  chr10_54236960     HCab    G    A        1      2        2 
  10  chr10_54236960     HPrz    G    A        0      0        2 
  10  chr10_54236960     ZBoe    G    A        0      0        2 
  10  chr10_54236960     ZGre    G    A        0      0        2 
  10  chr10_54236960     ZHar    G    A        0      0        2 
  10  chr10_54236960   Sample    G    A        0      0        2 
  10  chr10_54257339     AAsi    A    G        0      0        2 
  10  chr10_54257339     AKia    A    G      0.5      1        2 
  10  chr10_54257339     AOna    A    G        0      0        2 
  10  chr10_54257339     ASom    A    G        0      0        2 
  10  chr10_54257339     HCab    A    G        0      0        2 
  10  chr10_54257339     HPrz    A    G        0      0        2 
  10  chr10_54257339     ZBoe    A    G        0      0        2 
  10  chr10_54257339     ZGre    A    G        0      0        2 
  10  chr10_54257339     ZHar    A    G        0      0        2 
  10  chr10_54257339   Sample    A    G        0      0        2 
  10  chr10_54259606     AAsi    A    G        0      0        2 
  10  chr10_54259606     AKia    A    G      0.5      1        2 
  10  chr10_54259606     AOna    A    G        0      0        2 
  10  chr10_54259606     ASom    A    G        0      0        2 
  10  chr10_54259606     HCab    A    G        0      0        2 
  10  chr10_54259606     HPrz    A    G        0      0        2 
  10  chr10_54259606     ZBoe    A    G        0      0        2 
  10  chr10_54259606     ZGre    A    G        0      0        2 
  10  chr10_54259606     ZHar    A    G        0      0        2 
  10  chr10_54259606   Sample    A    G        0      0        2 
  10  chr10_54264084     AAsi    A    G        0      0        2 
  10  chr10_54264084     AKia    A    G        0      0        2 
  10  chr10_54264084     AOna    A    G        0      0        2 
  10  chr10_54264084     ASom    A    G        0      0        2 
  10  chr10_54264084     HCab    A    G        1      2        2 
  10  chr10_54264084     HPrz    A    G        1      2        2 
  10  chr10_54264084     ZBoe    A    G        0      0        2 
  10  chr10_54264084     ZGre    A    G        0      0        2 
  10  chr10_54264084     ZHar    A    G        0      0        2 
  10  chr10_54264084   Sample    A    G        1      2        2 
  10  chr10_54266895     AAsi    T    G        0      0        2 
  10  chr10_54266895     AKia    T    G      0.5      1        2 
  10  chr10_54266895     AOna    T    G        0      0        2 
  10  chr10_54266895     ASom    T    G        0      0        2 
  10  chr10_54266895     HCab    T    G        0      0        2 
  10  chr10_54266895     HPrz    T    G        0      0        2 
  10  chr10_54266895     ZBoe    T    G        0      0        2 
  10  chr10_54266895     ZGre    T    G        0      0        2 
  10  chr10_54266895     ZHar    T    G        0      0        2 
  10  chr10_54266895   Sample    T    G        0      0        2 
  10  chr10_54268595     AAsi    G    A        0      0        2 
  10  chr10_54268595     AKia    G    A        0      0        2 
  10  chr10_54268595     AOna    G    A        0      0        2 
  10  chr10_54268595     ASom    G    A        0      0        2 
  10  chr10_54268595     HCab    G    A        1      2        2 
  10  chr10_54268595     HPrz    G    A        1      2        2 
  10  chr10_54268595     ZBoe    G    A        0      0        2 
  10  chr10_54268595     ZGre    G    A        0      0        2 
  10  chr10_54268595     ZHar    G    A        0      0        2 
  10  chr10_54268595   Sample    G    A        1      2        2 
  10  chr10_54268720     AAsi    G    C        0      0        2 
  10  chr10_54268720     AKia    G    C        0      0        2 
  10  chr10_54268720     AOna    G    C        0      0        2 
  10  chr10_54268720     ASom    G    C        0      0        2 
  10  chr10_54268720     HCab    G    C        0      0        2 
  10  chr10_54268720     HPrz    G    C        0      0        2 
  10  chr10_54268720     ZBoe    G    C        0      0        2 
  10  chr10_54268720     ZGre    G    C      0.5      1        2 
  10  chr10_54268720     ZHar    G    C        0      0        2 
  10  chr10_54268720   Sample    G    C        0      0        2 
  10  chr10_54274943     AAsi    G    A        0      0        2 
  10  chr10_54274943     AKia    G    A        0      0        2 
  10  chr10_54274943     AOna    G    A        0      0        2 
  10  chr10_54274943     ASom    G    A        0      0        2 
  10  chr10_54274943     HCab    G    A        1      2        2 
  10  chr10_54274943     HPrz    G    A        1      2        2 
  10  chr10_54274943     ZBoe    G    A        0      0        2 
  10  chr10_54274943     ZGre    G    A        0      0        2 
  10  chr10_54274943     ZHar    G    A        0      0        2 
  10  chr10_54274943   Sample    G    A        1      2        2 
  10  chr10_54281418     AAsi    T    A        0      0        2 
  10  chr10_54281418     AKia    T    A        0      0        2 
  10  chr10_54281418     AOna    T    A        0      0        2 
  10  chr10_54281418     ASom    T    A        0      0        2 
  10  chr10_54281418     HCab    T    A        0      0        2 
  10  chr10_54281418     HPrz    T    A        0      0        2 
  10  chr10_54281418     ZBoe    T    A        0      0        2 
  10  chr10_54281418     ZGre    T    A        0      0        2 
  10  chr10_54281418     ZHar    T    A        1      2        2 
  10  chr10_54281418   Sample    T    A        0      0        2 
  10  chr10_54288087     AAsi    C    T        0      0        2 
  10  chr10_54288087     AKia    C    T        0      0        2 
  10  chr10_54288087     AOna    C    T      0.5      1        2 
  10  chr10_54288087     ASom    C    T        0      0        2 
  10  chr10_54288087     HCab    C    T        0      0        2 
  10  chr10_54288087     HPrz    C    T        0      0        2 
  10  chr10_54288087     ZBoe    C    T        0      0        2 
  10  chr10_54288087     ZGre    C    T        0      0        2 
  10  chr10_54288087     ZHar    C    T        0      0        2 
  10  chr10_54288087   Sample    C    T        0      0        2 
  10  chr10_54292696     AAsi    G    C        0      0        2 
  10  chr10_54292696     AKia    G    C      0.5      1        2 
  10  chr10_54292696     AOna    G    C        0      0        2 
  10  chr10_54292696     ASom    G    C        0      0        2 
  10  chr10_54292696     HCab    G    C        0      0        2 
  10  chr10_54292696     HPrz    G    C        0      0        2 
  10  chr10_54292696     ZBoe    G    C        0      0        2 
  10  chr10_54292696     ZGre    G    C        1      2        2 
  10  chr10_54292696     ZHar    G    C        0      0        2 
  10  chr10_54292696   Sample    G    C        0      0        2 
  10  chr10_54296502     AAsi    A    G        0      0        2 
  10  chr10_54296502     AKia    A    G        0      0        2 
  10  chr10_54296502     AOna    A    G        0      0        2 
  10  chr10_54296502     ASom    A    G        0      0        2 
  10  chr10_54296502     HCab    A    G        0      0        2 
  10  chr10_54296502     HPrz    A    G      0.5      1        2 
  10  chr10_54296502     ZBoe    A    G        0      0        2 
  10  chr10_54296502     ZGre    A    G        0      0        2 
  10  chr10_54296502     ZHar    A    G        0      0        2 
  10  chr10_54296502   Sample    A    G        0      0        2 
  10  chr10_54296834     AAsi    C    G        0      0        2 
  10  chr10_54296834     AKia    C    G        0      0        2 
  10  chr10_54296834     AOna    C    G        0      0        2 
  10  chr10_54296834     ASom    C    G        0      0        2 
  10  chr10_54296834     HCab    C    G        0      0        2 
  10  chr10_54296834     HPrz    C    G        0      0        2 
  10  chr10_54296834     ZBoe    C    G        0      0        2 
  10  chr10_54296834     ZGre    C    G      0.5      1        2 
  10  chr10_54296834     ZHar    C    G        0      0        2 
  10  chr10_54296834   Sample    C    G        0      0        2 
  10  chr10_54311758     AAsi    T    G        0      0        2 
  10  chr10_54311758     AKia    T    G        0      0        2 
  10  chr10_54311758     AOna    T    G        0      0        2 
  10  chr10_54311758     ASom    T    G        0      0        2 
  10  chr10_54311758     HCab    T    G        1      2        2 
  10  chr10_54311758     HPrz    T    G      0.5      1        2 
  10  chr10_54311758     ZBoe    T    G        0      0        2 
  10  chr10_54311758     ZGre    T    G        0      0        2 
  10  chr10_54311758     ZHar    T    G        0      0        2 
  10  chr10_54311758   Sample    T    G        1      2        2 
  10  chr10_54312472     AAsi    A    G        0      0        2 
  10  chr10_54312472     AKia    A    G        0      0        2 
  10  chr10_54312472     AOna    A    G        0      0        2 
  10  chr10_54312472     ASom    A    G        0      0        2 
  10  chr10_54312472     HCab    A    G        1      2        2 
  10  chr10_54312472     HPrz    A    G        1      2        2 
  10  chr10_54312472     ZBoe    A    G        0      0        2 
  10  chr10_54312472     ZGre    A    G        0      0        2 
  10  chr10_54312472     ZHar    A    G        0      0        2 
  10  chr10_54312472   Sample    A    G        1      2        2 
  10  chr10_54322467     AAsi    A    G        0      0        2 
  10  chr10_54322467     AKia    A    G        0      0        2 
  10  chr10_54322467     AOna    A    G        0      0        2 
  10  chr10_54322467     ASom    A    G        0      0        2 
  10  chr10_54322467     HCab    A    G        0      0        2 
  10  chr10_54322467     HPrz    A    G        0      0        2 
  10  chr10_54322467     ZBoe    A    G      0.5      1        2 
  10  chr10_54322467     ZGre    A    G        0      0        2 
  10  chr10_54322467     ZHar    A    G        0      0        2 
  10  chr10_54322467   Sample    A    G        0      0        2 
  10  chr10_54323282     AAsi    G    A        0      0        2 
  10  chr10_54323282     AKia    G    A        0      0        2 
  10  chr10_54323282     AOna    G    A        0      0        2 
  10  chr10_54323282     ASom    G    A        0      0        2 
  10  chr10_54323282     HCab    G    A        1      2        2 
  10  chr10_54323282     HPrz    G    A        1      2        2 
  10  chr10_54323282     ZBoe    G    A        0      0        2 
  10  chr10_54323282     ZGre    G    A        0      0        2 
  10  chr10_54323282     ZHar    G    A        0      0        2 
  10  chr10_54323282   Sample    G    A        1      2        2 
  10  chr10_54331840     AAsi    A    G        0      0        2 
  10  chr10_54331840     AKia    A    G        1      2        2 
  10  chr10_54331840     AOna    A    G        0      0        2 
  10  chr10_54331840     ASom    A    G        0      0        2 
  10  chr10_54331840     HCab    A    G        0      0        2 
  10  chr10_54331840     HPrz    A    G        0      0        2 
  10  chr10_54331840     ZBoe    A    G        0      0        2 
  10  chr10_54331840     ZGre    A    G        0      0        2 
  10  chr10_54331840     ZHar    A    G        0      0        2 
  10  chr10_54331840   Sample    A    G        0      0        2 
  10  chr10_54344497     AAsi    C    T        0      0        2 
  10  chr10_54344497     AKia    C    T        0      0        2 
  10  chr10_54344497     AOna    C    T      0.5      1        2 
  10  chr10_54344497     ASom    C    T        0      0        2 
  10  chr10_54344497     HCab    C    T        0      0        2 
  10  chr10_54344497     HPrz    C    T        0      0        2 
  10  chr10_54344497     ZBoe    C    T        0      0        2 
  10  chr10_54344497     ZGre    C    T        0      0        2 
  10  chr10_54344497     ZHar    C    T        0      0        2 
  10  chr10_54344497   Sample    C    T        0      0        2 
  10  chr10_54352715     AAsi    T    C        0      0        2 
  10  chr10_54352715     AKia    T    C        0      0        2 
  10  chr10_54352715     AOna    T    C        0      0        2 
  10  chr10_54352715     ASom    T    C        1      2        2 
  10  chr10_54352715     HCab    T    C        0      0        2 
  10  chr10_54352715     HPrz    T    C        0      0        2 
  10  chr10_54352715     ZBoe    T    C        0      0        2 
  10  chr10_54352715     ZGre    T    C        0      0        2 
  10  chr10_54352715     ZHar    T    C        0      0        2 
  10  chr10_54352715   Sample    T    C        1      2        2 
  10  chr10_54359583     AAsi    A    G        0      0        2 
  10  chr10_54359583     AKia    A    G        0      0        2 
  10  chr10_54359583     AOna    A    G        0      0        2 
  10  chr10_54359583     ASom    A    G        0      0        2 
  10  chr10_54359583     HCab    A    G        0      0        2 
  10  chr10_54359583     HPrz    A    G        0      0        2 
  10  chr10_54359583     ZBoe    A    G      0.5      1        2 
  10  chr10_54359583     ZGre    A    G        0      0        2 
  10  chr10_54359583     ZHar    A    G        0      0        2 
  10  chr10_54359583   Sample    A    G        0      0        2 
  10  chr10_54360900     AAsi    C    T        0      0        2 
  10  chr10_54360900     AKia    C    T        0      0        2 
  10  chr10_54360900     AOna    C    T        0      0        2 
  10  chr10_54360900     ASom    C    T        0      0        2 
  10  chr10_54360900     HCab    C    T        1      2        2 
  10  chr10_54360900     HPrz    C    T        1      2        2 
  10  chr10_54360900     ZBoe    C    T        0      0        2 
  10  chr10_54360900     ZGre    C    T        0      0        2 
  10  chr10_54360900     ZHar    C    T        0      0        2 
  10  chr10_54360900   Sample    C    T        1      2        2 
  10  chr10_54362892     AAsi    G    A        0      0        2 
  10  chr10_54362892     AKia    G    A        0      0        2 
  10  chr10_54362892     AOna    G    A        0      0        2 
  10  chr10_54362892     ASom    G    A        0      0        2 
  10  chr10_54362892     HCab    G    A        1      2        2 
  10  chr10_54362892     HPrz    G    A        1      2        2 
  10  chr10_54362892     ZBoe    G    A        0      0        2 
  10  chr10_54362892     ZGre    G    A        0      0        2 
  10  chr10_54362892     ZHar    G    A        0      0        2 
  10  chr10_54362892   Sample    G    A        1      2        2 
  10  chr10_54364011     AAsi    A    G        0      0        2 
  10  chr10_54364011     AKia    A    G        1      2        2 
  10  chr10_54364011     AOna    A    G        0      0        2 
  10  chr10_54364011     ASom    A    G        0      0        2 
  10  chr10_54364011     HCab    A    G        0      0        2 
  10  chr10_54364011     HPrz    A    G        0      0        2 
  10  chr10_54364011     ZBoe    A    G        0      0        2 
  10  chr10_54364011     ZGre    A    G        0      0        2 
  10  chr10_54364011     ZHar    A    G        0      0        2 
  10  chr10_54364011   Sample    A    G        0      0        2 
  10  chr10_54370377     AAsi    G    C        0      0        2 
  10  chr10_54370377     AKia    G    C        0      0        2 
  10  chr10_54370377     AOna    G    C        0      0        2 
  10  chr10_54370377     ASom    G    C        0      0        2 
  10  chr10_54370377     HCab    G    C        1      2        2 
  10  chr10_54370377     HPrz    G    C        1      2        2 
  10  chr10_54370377     ZBoe    G    C        0      0        2 
  10  chr10_54370377     ZGre    G    C        0      0        2 
  10  chr10_54370377     ZHar    G    C        0      0        2 
  10  chr10_54370377   Sample    G    C        1      2        2 
  10  chr10_54374026     AAsi    G    A        0      0        2 
  10  chr10_54374026     AKia    G    A        0      0        2 
  10  chr10_54374026     AOna    G    A        0      0        2 
  10  chr10_54374026     ASom    G    A        0      0        2 
  10  chr10_54374026     HCab    G    A        1      2        2 
  10  chr10_54374026     HPrz    G    A        1      2        2 
  10  chr10_54374026     ZBoe    G    A        0      0        2 
  10  chr10_54374026     ZGre    G    A        0      0        2 
  10  chr10_54374026     ZHar    G    A        0      0        2 
  10  chr10_54374026   Sample    G    A        1      2        2 
  10  chr10_54375201     AAsi    A    G        0      0        2 
  10  chr10_54375201     AKia    A    G        0      0        2 
  10  chr10_54375201     AOna    A    G        0      0        2 
  10  chr10_54375201     ASom    A    G        0      0        2 
  10  chr10_54375201     HCab    A    G        0      0        2 
  10  chr10_54375201     HPrz    A    G        0      0        2 
  10  chr10_54375201     ZBoe    A    G        0      0        2 
  10  chr10_54375201     ZGre    A    G        1      2        2 
  10  chr10_54375201     ZHar    A    G        0      0        2 
  10  chr10_54375201   Sample    A    G        0      0        2 
  10  chr10_54377039     AAsi    G    A        0      0        2 
  10  chr10_54377039     AKia    G    A        0      0        2 
  10  chr10_54377039     AOna    G    A        0      0        2 
  10  chr10_54377039     ASom    G    A        1      2        2 
  10  chr10_54377039     HCab    G    A        0      0        2 
  10  chr10_54377039     HPrz    G    A        0      0        2 
  10  chr10_54377039     ZBoe    G    A        0      0        2 
  10  chr10_54377039     ZGre    G    A        0      0        2 
  10  chr10_54377039     ZHar    G    A        0      0        2 
  10  chr10_54377039   Sample    G    A        0      0        2 
  10  chr10_54379219     AAsi    G    C        0      0        2 
  10  chr10_54379219     AKia    G    C        0      0        2 
  10  chr10_54379219     AOna    G    C      0.5      1        2 
  10  chr10_54379219     ASom    G    C        0      0        2 
  10  chr10_54379219     HCab    G    C        0      0        2 
  10  chr10_54379219     HPrz    G    C        0      0        2 
  10  chr10_54379219     ZBoe    G    C        0      0        2 
  10  chr10_54379219     ZGre    G    C        0      0        2 
  10  chr10_54379219     ZHar    G    C        0      0        2 
  10  chr10_54379219   Sample    G    C        0      0        2 
  10  chr10_54391144     AAsi    G    C        0      0        2 
  10  chr10_54391144     AKia    G    C        0      0        2 
  10  chr10_54391144     AOna    G    C      0.5      1        2 
  10  chr10_54391144     ASom    G    C        0      0        2 
  10  chr10_54391144     HCab    G    C        0      0        2 
  10  chr10_54391144     HPrz    G    C        0      0        2 
  10  chr10_54391144     ZBoe    G    C        0      0        2 
  10  chr10_54391144     ZGre    G    C        0      0        2 
  10  chr10_54391144     ZHar    G    C        0      0        2 
  10  chr10_54391144   Sample    G    C        0      0        2 
  10  chr10_54392051     AAsi    C    T        0      0        2 
  10  chr10_54392051     AKia    C    T        0      0        2 
  10  chr10_54392051     AOna    C    T        0      0        2 
  10  chr10_54392051     ASom    C    T        0      0        2 
  10  chr10_54392051     HCab    C    T      0.5      1        2 
  10  chr10_54392051     HPrz    C    T      0.5      1        2 
  10  chr10_54392051     ZBoe    C    T        0      0        2 
  10  chr10_54392051     ZGre    C    T        0      0        2 
  10  chr10_54392051     ZHar    C    T        0      0        2 
  10  chr10_54392051   Sample    C    T        0      0        2 
  10  chr10_54402970     AAsi    T    C        0      0        2 
  10  chr10_54402970     AKia    T    C        0      0        2 
  10  chr10_54402970     AOna    T    C        0      0        2 
  10  chr10_54402970     ASom    T    C        1      2        2 
  10  chr10_54402970     HCab    T    C        0      0        2 
  10  chr10_54402970     HPrz    T    C        0      0        2 
  10  chr10_54402970     ZBoe    T    C        0      0        2 
  10  chr10_54402970     ZGre    T    C        0      0        2 
  10  chr10_54402970     ZHar    T    C        0      0        2 
  10  chr10_54402970   Sample    T    C        0      0        2 
  10  chr10_54403104     AAsi    A    C        0      0        2 
  10  chr10_54403104     AKia    A    C        0      0        2 
  10  chr10_54403104     AOna    A    C        0      0        2 
  10  chr10_54403104     ASom    A    C        0      0        2 
  10  chr10_54403104     HCab    A    C      0.5      1        2 
  10  chr10_54403104     HPrz    A    C        1      2        2 
  10  chr10_54403104     ZBoe    A    C        0      0        2 
  10  chr10_54403104     ZGre    A    C        0      0        2 
  10  chr10_54403104     ZHar    A    C        0      0        2 
  10  chr10_54403104   Sample    A    C        0      0        2 
  10  chr10_54404770     AAsi    T    C        0      0        2 
  10  chr10_54404770     AKia    T    C        0      0        2 
  10  chr10_54404770     AOna    T    C        0      0        2 
  10  chr10_54404770     ASom    T    C        0      0        2 
  10  chr10_54404770     HCab    T    C        0      0        2 
  10  chr10_54404770     HPrz    T    C        0      0        2 
  10  chr10_54404770     ZBoe    T    C      0.5      1        2 
  10  chr10_54404770     ZGre    T    C        0      0        2 
  10  chr10_54404770     ZHar    T    C        0      0        2 
  10  chr10_54404770   Sample    T    C        0      0        2 
  10  chr10_54406029     AAsi    C    T        0      0        2 
  10  chr10_54406029     AKia    C    T        0      0        2 
  10  chr10_54406029     AOna    C    T        0      0        2 
  10  chr10_54406029     ASom    C    T        1      2        2 
  10  chr10_54406029     HCab    C    T        0      0        2 
  10  chr10_54406029     HPrz    C    T        0      0        2 
  10  chr10_54406029     ZBoe    C    T        0      0        2 
  10  chr10_54406029     ZGre    C    T        0      0        2 
  10  chr10_54406029     ZHar    C    T        0      0        2 
  10  chr10_54406029   Sample    C    T        0      0        2 
  10  chr10_54408773     AAsi    C    T        0      0        2 
  10  chr10_54408773     AKia    C    T        0      0        2 
  10  chr10_54408773     AOna    C    T        0      0        2 
  10  chr10_54408773     ASom    C    T        0      0        2 
  10  chr10_54408773     HCab    C    T      0.5      1        2 
  10  chr10_54408773     HPrz    C    T        0      0        2 
  10  chr10_54408773     ZBoe    C    T        0      0        2 
  10  chr10_54408773     ZGre    C    T        0      0        2 
  10  chr10_54408773     ZHar    C    T        0      0        2 
  10  chr10_54408773   Sample    C    T        1      2        2 
  10  chr10_54441804     AAsi    C    T        0      0        2 
  10  chr10_54441804     AKia    C    T        0      0        2 
  10  chr10_54441804     AOna    C    T        0      0        2 
  10  chr10_54441804     ASom    C    T        0      0        2 
  10  chr10_54441804     HCab    C    T        1      2        2 
  10  chr10_54441804     HPrz    C    T        1      2        2 
  10  chr10_54441804     ZBoe    C    T        0      0        2 
  10  chr10_54441804     ZGre    C    T        0      0        2 
  10  chr10_54441804     ZHar    C    T        0      0        2 
  10  chr10_54441804   Sample    C    T        1      2        2 
  10  chr10_54446060     AAsi    A    T        0      0        2 
  10  chr10_54446060     AKia    A    T        0      0        2 
  10  chr10_54446060     AOna    A    T        0      0        2 
  10  chr10_54446060     ASom    A    T        0      0        2 
  10  chr10_54446060     HCab    A    T        1      2        2 
  10  chr10_54446060     HPrz    A    T        1      2        2 
  10  chr10_54446060     ZBoe    A    T        0      0        2 
  10  chr10_54446060     ZGre    A    T        0      0        2 
  10  chr10_54446060     ZHar    A    T        0      0        2 
  10  chr10_54446060   Sample    A    T        1      2        2 
  10  chr10_54447071     AAsi    T    A        0      0        2 
  10  chr10_54447071     AKia    T    A        0      0        2 
  10  chr10_54447071     AOna    T    A        0      0        2 
  10  chr10_54447071     ASom    T    A        0      0        2 
  10  chr10_54447071     HCab    T    A        0      0        2 
  10  chr10_54447071     HPrz    T    A        0      0        2 
  10  chr10_54447071     ZBoe    T    A        0      0        2 
  10  chr10_54447071     ZGre    T    A      0.5      1        2 
  10  chr10_54447071     ZHar    T    A        0      0        2 
  10  chr10_54447071   Sample    T    A        0      0        2 
  10  chr10_54448648     AAsi    G    A        0      0        2 
  10  chr10_54448648     AKia    G    A        0      0        2 
  10  chr10_54448648     AOna    G    A        0      0        2 
  10  chr10_54448648     ASom    G    A        0      0        2 
  10  chr10_54448648     HCab    G    A        1      2        2 
  10  chr10_54448648     HPrz    G    A        1      2        2 
  10  chr10_54448648     ZBoe    G    A        0      0        2 
  10  chr10_54448648     ZGre    G    A        0      0        2 
  10  chr10_54448648     ZHar    G    A        0      0        2 
  10  chr10_54448648   Sample    G    A        1      2        2 
  10  chr10_54450581     AAsi    A    G        0      0        2 
  10  chr10_54450581     AKia    A    G        0      0        2 
  10  chr10_54450581     AOna    A    G        0      0        2 
  10  chr10_54450581     ASom    A    G        0      0        2 
  10  chr10_54450581     HCab    A    G        1      2        2 
  10  chr10_54450581     HPrz    A    G        1      2        2 
  10  chr10_54450581     ZBoe    A    G        0      0        2 
  10  chr10_54450581     ZGre    A    G        0      0        2 
  10  chr10_54450581     ZHar    A    G        0      0        2 
  10  chr10_54450581   Sample    A    G        1      2        2 
  10  chr10_54457651     AAsi    C    A        1      2        2 
  10  chr10_54457651     AKia    C    A        1      2        2 
  10  chr10_54457651     AOna    C    A        0      0        2 
  10  chr10_54457651     ASom    C    A        1      2        2 
  10  chr10_54457651     HCab    C    A        0      0        2 
  10  chr10_54457651     HPrz    C    A        0      0        2 
  10  chr10_54457651     ZBoe    C    A        0      0        2 
  10  chr10_54457651     ZGre    C    A        0      0        2 
  10  chr10_54457651     ZHar    C    A        0      0        2 
  10  chr10_54457651   Sample    C    A        0      0        2 
  10  chr10_54459259     AAsi    A    G      0.5      1        2 
  10  chr10_54459259     AKia    A    G        0      0        2 
  10  chr10_54459259     AOna    A    G        0      0        2 
  10  chr10_54459259     ASom    A    G        0      0        2 
  10  chr10_54459259     HCab    A    G        0      0        2 
  10  chr10_54459259     HPrz    A    G        0      0        2 
  10  chr10_54459259     ZBoe    A    G        0      0        2 
  10  chr10_54459259     ZGre    A    G        0      0        2 
  10  chr10_54459259     ZHar    A    G        0      0        2 
  10  chr10_54459259   Sample    A    G        0      0        2 
  10  chr10_54462538     AAsi    A    G        0      0        2 
  10  chr10_54462538     AKia    A    G        0      0        2 
  10  chr10_54462538     AOna    A    G        0      0        2 
  10  chr10_54462538     ASom    A    G        0      0        2 
  10  chr10_54462538     HCab    A    G        0      0        2 
  10  chr10_54462538     HPrz    A    G        0      0        2 
  10  chr10_54462538     ZBoe    A    G      0.5      1        2 
  10  chr10_54462538     ZGre    A    G        0      0        2 
  10  chr10_54462538     ZHar    A    G        0      0        2 
  10  chr10_54462538   Sample    A    G        0      0        2 
  10  chr10_54472921     AAsi    C    T        0      0        2 
  10  chr10_54472921     AKia    C    T        0      0        2 
  10  chr10_54472921     AOna    C    T        0      0        2 
  10  chr10_54472921     ASom    C    T        0      0        2 
  10  chr10_54472921     HCab    C    T        0      0        2 
  10  chr10_54472921     HPrz    C    T      0.5      1        2 
  10  chr10_54472921     ZBoe    C    T        0      0        2 
  10  chr10_54472921     ZGre    C    T        0      0        2 
  10  chr10_54472921     ZHar    C    T        0      0        2 
  10  chr10_54472921   Sample    C    T        0      0        2 
  10  chr10_54478294     AAsi    T    C        0      0        2 
  10  chr10_54478294     AKia    T    C        0      0        2 
  10  chr10_54478294     AOna    T    C      0.5      1        2 
  10  chr10_54478294     ASom    T    C        0      0        2 
  10  chr10_54478294     HCab    T    C        0      0        2 
  10  chr10_54478294     HPrz    T    C        0      0        2 
  10  chr10_54478294     ZBoe    T    C        0      0        2 
  10  chr10_54478294     ZGre    T    C        0      0        2 
  10  chr10_54478294     ZHar    T    C        0      0        2 
  10  chr10_54478294   Sample    T    C        0      0        2 
  10  chr10_54481540     AAsi    A    G        0      0        2 
  10  chr10_54481540     AKia    A    G        0      0        2 
  10  chr10_54481540     AOna    A    G      0.5      1        2 
  10  chr10_54481540     ASom    A    G        0      0        2 
  10  chr10_54481540     HCab    A    G        0      0        2 
  10  chr10_54481540     HPrz    A    G        0      0        2 
  10  chr10_54481540     ZBoe    A    G        0      0        2 
  10  chr10_54481540     ZGre    A    G        0      0        2 
  10  chr10_54481540     ZHar    A    G        0      0        2 
  10  chr10_54481540   Sample    A    G        0      0        2 
  10  chr10_54483434     AAsi    T    C        0      0        2 
  10  chr10_54483434     AKia    T    C        0      0        2 
  10  chr10_54483434     AOna    T    C        0      0        2 
  10  chr10_54483434     ASom    T    C        0      0        2 
  10  chr10_54483434     HCab    T    C        0      0        2 
  10  chr10_54483434     HPrz    T    C        0      0        2 
  10  chr10_54483434     ZBoe    T    C        0      0        2 
  10  chr10_54483434     ZGre    T    C        1      2        2 
  10  chr10_54483434     ZHar    T    C        0      0        2 
  10  chr10_54483434   Sample    T    C        0      0        2 
  10  chr10_54489140     AAsi    C    G        0      0        2 
  10  chr10_54489140     AKia    C    G        0      0        2 
  10  chr10_54489140     AOna    C    G        0      0        2 
  10  chr10_54489140     ASom    C    G        0      0        2 
  10  chr10_54489140     HCab    C    G      0.5      1        2 
  10  chr10_54489140     HPrz    C    G      0.5      1        2 
  10  chr10_54489140     ZBoe    C    G        0      0        2 
  10  chr10_54489140     ZGre    C    G        0      0        2 
  10  chr10_54489140     ZHar    C    G        0      0        2 
  10  chr10_54489140   Sample    C    G        0      0        2 
  10  chr10_54491564     AAsi    A    C        1      2        2 
  10  chr10_54491564     AKia    A    C        0      0        2 
  10  chr10_54491564     AOna    A    C        0      0        2 
  10  chr10_54491564     ASom    A    C        1      2        2 
  10  chr10_54491564     HCab    A    C        0      0        2 
  10  chr10_54491564     HPrz    A    C        0      0        2 
  10  chr10_54491564     ZBoe    A    C        0      0        2 
  10  chr10_54491564     ZGre    A    C        0      0        2 
  10  chr10_54491564     ZHar    A    C        0      0        2 
  10  chr10_54491564   Sample    A    C        0      0        2 
  10  chr10_54504473     AAsi    C    T        0      0        2 
  10  chr10_54504473     AKia    C    T        1      2        2 
  10  chr10_54504473     AOna    C    T        0      0        2 
  10  chr10_54504473     ASom    C    T        0      0        2 
  10  chr10_54504473     HCab    C    T        0      0        2 
  10  chr10_54504473     HPrz    C    T        0      0        2 
  10  chr10_54504473     ZBoe    C    T        0      0        2 
  10  chr10_54504473     ZGre    C    T        0      0        2 
  10  chr10_54504473     ZHar    C    T        0      0        2 
  10  chr10_54504473   Sample    C    T        0      0        2 
  10  chr10_54520664     AAsi    G    A        0      0        2 
  10  chr10_54520664     AKia    G    A        0      0        2 
  10  chr10_54520664     AOna    G    A        0      0        2 
  10  chr10_54520664     ASom    G    A        0      0        2 
  10  chr10_54520664     HCab    G    A        1      2        2 
  10  chr10_54520664     HPrz    G    A        1      2        2 
  10  chr10_54520664     ZBoe    G    A        0      0        2 
  10  chr10_54520664     ZGre    G    A        0      0        2 
  10  chr10_54520664     ZHar    G    A        0      0        2 
  10  chr10_54520664   Sample    G    A        1      2        2 
  10  chr10_54529260     AAsi    T    C        0      0        2 
  10  chr10_54529260     AKia    T    C        0      0        2 
  10  chr10_54529260     AOna    T    C        0      0        2 
  10  chr10_54529260     ASom    T    C        0      0        2 
  10  chr10_54529260     HCab    T    C      0.5      1        2 
  10  chr10_54529260     HPrz    T    C        0      0        2 
  10  chr10_54529260     ZBoe    T    C        0      0        2 
  10  chr10_54529260     ZGre    T    C        0      0        2 
  10  chr10_54529260     ZHar    T    C        0      0        2 
  10  chr10_54529260   Sample    T    C        0      0        2 
  10  chr10_54533296     AAsi    C    G        0      0        2 
  10  chr10_54533296     AKia    C    G        0      0        2 
  10  chr10_54533296     AOna    C    G      0.5      1        2 
  10  chr10_54533296     ASom    C    G        0      0        2 
  10  chr10_54533296     HCab    C    G        0      0        2 
  10  chr10_54533296     HPrz    C    G        0      0        2 
  10  chr10_54533296     ZBoe    C    G        0      0        2 
  10  chr10_54533296     ZGre    C    G        0      0        2 
  10  chr10_54533296     ZHar    C    G        0      0        2 
  10  chr10_54533296   Sample    C    G        0      0        2 
  10  chr10_54538648     AAsi    A    G        1      2        2 
  10  chr10_54538648     AKia    A    G        0      0        2 
  10  chr10_54538648     AOna    A    G        0      0        2 
  10  chr10_54538648     ASom    A    G        0      0        2 
  10  chr10_54538648     HCab    A    G        0      0        2 
  10  chr10_54538648     HPrz    A    G        0      0        2 
  10  chr10_54538648     ZBoe    A    G        0      0        2 
  10  chr10_54538648     ZGre    A    G        0      0        2 
  10  chr10_54538648     ZHar    A    G        0      0        2 
  10  chr10_54538648   Sample    A    G        0      0        2 
  10  chr10_54541010     AAsi    T    C        0      0        2 
  10  chr10_54541010     AKia    T    C        0      0        2 
  10  chr10_54541010     AOna    T    C        0      0        2 
  10  chr10_54541010     ASom    T    C        0      0        2 
  10  chr10_54541010     HCab    T    C        0      0        2 
  10  chr10_54541010     HPrz    T    C        0      0        2 
  10  chr10_54541010     ZBoe    T    C      0.5      1        2 
  10  chr10_54541010     ZGre    T    C        0      0        2 
  10  chr10_54541010     ZHar    T    C        0      0        2 
  10  chr10_54541010   Sample    T    C        0      0        2 
  10  chr10_54541905     AAsi    A    G        0      0        2 
  10  chr10_54541905     AKia    A    G        0      0        2 
  10  chr10_54541905     AOna    A    G        0      0        2 
  10  chr10_54541905     ASom    A    G        1      2        2 
  10  chr10_54541905     HCab    A    G        0      0        2 
  10  chr10_54541905     HPrz    A    G        0      0        2 
  10  chr10_54541905     ZBoe    A    G        0      0        2 
  10  chr10_54541905     ZGre    A    G        0      0        2 
  10  chr10_54541905     ZHar    A    G        0      0        2 
  10  chr10_54541905   Sample    A    G        0      0        2 
  10  chr10_54542333     AAsi    C    T        0      0        2 
  10  chr10_54542333     AKia    C    T        0      0        2 
  10  chr10_54542333     AOna    C    T        0      0        2 
  10  chr10_54542333     ASom    C    T        1      2        2 
  10  chr10_54542333     HCab    C    T        0      0        2 
  10  chr10_54542333     HPrz    C    T        0      0        2 
  10  chr10_54542333     ZBoe    C    T        0      0        2 
  10  chr10_54542333     ZGre    C    T        0      0        2 
  10  chr10_54542333     ZHar    C    T        0      0        2 
  10  chr10_54542333   Sample    C    T        0      0        2 
  10  chr10_54543446     AAsi    A    G        0      0        2 
  10  chr10_54543446     AKia    A    G      0.5      1        2 
  10  chr10_54543446     AOna    A    G        0      0        2 
  10  chr10_54543446     ASom    A    G        0      0        2 
  10  chr10_54543446     HCab    A    G        0      0        2 
  10  chr10_54543446     HPrz    A    G        0      0        2 
  10  chr10_54543446     ZBoe    A    G        0      0        2 
  10  chr10_54543446     ZGre    A    G        0      0        2 
  10  chr10_54543446     ZHar    A    G        0      0        2 
  10  chr10_54543446   Sample    A    G        0      0        2 
  10  chr10_54545250     AAsi    G    C        0      0        2 
  10  chr10_54545250     AKia    G    C        0      0        2 
  10  chr10_54545250     AOna    G    C      0.5      1        2 
  10  chr10_54545250     ASom    G    C        0      0        2 
  10  chr10_54545250     HCab    G    C        0      0        2 
  10  chr10_54545250     HPrz    G    C        0      0        2 
  10  chr10_54545250     ZBoe    G    C        0      0        2 
  10  chr10_54545250     ZGre    G    C        0      0        2 
  10  chr10_54545250     ZHar    G    C        0      0        2 
  10  chr10_54545250   Sample    G    C        0      0        2 
  10  chr10_54559859     AAsi    T    A        0      0        2 
  10  chr10_54559859     AKia    T    A        0      0        2 
  10  chr10_54559859     AOna    T    A        0      0        2 
  10  chr10_54559859     ASom    T    A        0      0        2 
  10  chr10_54559859     HCab    T    A        1      2        2 
  10  chr10_54559859     HPrz    T    A        1      2        2 
  10  chr10_54559859     ZBoe    T    A        0      0        2 
  10  chr10_54559859     ZGre    T    A        0      0        2 
  10  chr10_54559859     ZHar    T    A        0      0        2 
  10  chr10_54559859   Sample    T    A        1      2        2 
  10  chr10_54561020     AAsi    G    A        0      0        2 
  10  chr10_54561020     AKia    G    A        0      0        2 
  10  chr10_54561020     AOna    G    A        0      0        2 
  10  chr10_54561020     ASom    G    A        0      0        2 
  10  chr10_54561020     HCab    G    A        0      0        2 
  10  chr10_54561020     HPrz    G    A        0      0        2 
  10  chr10_54561020     ZBoe    G    A        0      0        2 
  10  chr10_54561020     ZGre    G    A        1      2        2 
  10  chr10_54561020     ZHar    G    A        0      0        2 
  10  chr10_54561020   Sample    G    A        0      0        2 
  10  chr10_54563866     AAsi    A    G        0      0        2 
  10  chr10_54563866     AKia    A    G        0      0        2 
  10  chr10_54563866     AOna    A    G      0.5      1        2 
  10  chr10_54563866     ASom    A    G        0      0        2 
  10  chr10_54563866     HCab    A    G        0      0        2 
  10  chr10_54563866     HPrz    A    G        0      0        2 
  10  chr10_54563866     ZBoe    A    G        0      0        2 
  10  chr10_54563866     ZGre    A    G        0      0        2 
  10  chr10_54563866     ZHar    A    G        0      0        2 
  10  chr10_54563866   Sample    A    G        0      0        2 
  10  chr10_54566225     AAsi    C    T        0      0        2 
  10  chr10_54566225     AKia    C    T        0      0        2 
  10  chr10_54566225     AOna    C    T        0      0        2 
  10  chr10_54566225     ASom    C    T        0      0        2 
  10  chr10_54566225     HCab    C    T        0      0        2 
  10  chr10_54566225     HPrz    C    T        0      0        2 
  10  chr10_54566225     ZBoe    C    T        0      0        2 
  10  chr10_54566225     ZGre    C    T        1      2        2 
  10  chr10_54566225     ZHar    C    T        1      2        2 
  10  chr10_54566225   Sample    C    T        0      0        2 
  10  chr10_54568356     AAsi    A    C        1      2        2 
  10  chr10_54568356     AKia    A    C        0      0        2 
  10  chr10_54568356     AOna    A    C        0      0        2 
  10  chr10_54568356     ASom    A    C        1      2        2 
  10  chr10_54568356     HCab    A    C        0      0        2 
  10  chr10_54568356     HPrz    A    C        0      0        2 
  10  chr10_54568356     ZBoe    A    C        0      0        2 
  10  chr10_54568356     ZGre    A    C        0      0        2 
  10  chr10_54568356     ZHar    A    C        0      0        2 
  10  chr10_54568356   Sample    A    C        0      0        2 
  10  chr10_54570170     AAsi    T    G        0      0        2 
  10  chr10_54570170     AKia    T    G        0      0        2 
  10  chr10_54570170     AOna    T    G        0      0        2 
  10  chr10_54570170     ASom    T    G        0      0        2 
  10  chr10_54570170     HCab    T    G        1      2        2 
  10  chr10_54570170     HPrz    T    G        1      2        2 
  10  chr10_54570170     ZBoe    T    G        0      0        2 
  10  chr10_54570170     ZGre    T    G        0      0        2 
  10  chr10_54570170     ZHar    T    G        0      0        2 
  10  chr10_54570170   Sample    T    G        1      2        2 
  10  chr10_54573904     AAsi    A    G        0      0        2 
  10  chr10_54573904     AKia    A    G        0      0        2 
  10  chr10_54573904     AOna    A    G        0      0        2 
  10  chr10_54573904     ASom    A    G        0      0        2 
  10  chr10_54573904     HCab    A    G        1      2        2 
  10  chr10_54573904     HPrz    A    G        1      2        2 
  10  chr10_54573904     ZBoe    A    G        0      0        2 
  10  chr10_54573904     ZGre    A    G        0      0        2 
  10  chr10_54573904     ZHar    A    G        0      0        2 
  10  chr10_54573904   Sample    A    G        1      2        2 
  10  chr10_54575353     AAsi    C    T        0      0        2 
  10  chr10_54575353     AKia    C    T        0      0        2 
  10  chr10_54575353     AOna    C    T        0      0        2 
  10  chr10_54575353     ASom    C    T        0      0        2 
  10  chr10_54575353     HCab    C    T        1      2        2 
  10  chr10_54575353     HPrz    C    T        1      2        2 
  10  chr10_54575353     ZBoe    C    T        0      0        2 
  10  chr10_54575353     ZGre    C    T        0      0        2 
  10  chr10_54575353     ZHar    C    T        0      0        2 
  10  chr10_54575353   Sample    C    T        1      2        2 
  10  chr10_54577472     AAsi    T    G        0      0        2 
  10  chr10_54577472     AKia    T    G        0      0        2 
  10  chr10_54577472     AOna    T    G        0      0        2 
  10  chr10_54577472     ASom    T    G        0      0        2 
  10  chr10_54577472     HCab    T    G        0      0        2 
  10  chr10_54577472     HPrz    T    G        0      0        2 
  10  chr10_54577472     ZBoe    T    G        0      0        2 
  10  chr10_54577472     ZGre    T    G        1      2        2 
  10  chr10_54577472     ZHar    T    G        0      0        2 
  10  chr10_54577472   Sample    T    G        0      0        2 
  10  chr10_54581151     AAsi    A    G        0      0        2 
  10  chr10_54581151     AKia    A    G        0      0        2 
  10  chr10_54581151     AOna    A    G        0      0        2 
  10  chr10_54581151     ASom    A    G        0      0        2 
  10  chr10_54581151     HCab    A    G        0      0        2 
  10  chr10_54581151     HPrz    A    G        0      0        2 
  10  chr10_54581151     ZBoe    A    G        0      0        2 
  10  chr10_54581151     ZGre    A    G        0      0        2 
  10  chr10_54581151     ZHar    A    G        1      2        2 
  10  chr10_54581151   Sample    A    G        0      0        2 
  10  chr10_54595512     AAsi    T    C        0      0        2 
  10  chr10_54595512     AKia    T    C        0      0        2 
  10  chr10_54595512     AOna    T    C        0      0        2 
  10  chr10_54595512     ASom    T    C        0      0        2 
  10  chr10_54595512     HCab    T    C        1      2        2 
  10  chr10_54595512     HPrz    T    C        1      2        2 
  10  chr10_54595512     ZBoe    T    C        0      0        2 
  10  chr10_54595512     ZGre    T    C        0      0        2 
  10  chr10_54595512     ZHar    T    C        0      0        2 
  10  chr10_54595512   Sample    T    C        1      2        2 
  10  chr10_54616549     AAsi    A    G        0      0        2 
  10  chr10_54616549     AKia    A    G        0      0        2 
  10  chr10_54616549     AOna    A    G        0      0        2 
  10  chr10_54616549     ASom    A    G        0      0        2 
  10  chr10_54616549     HCab    A    G        1      2        2 
  10  chr10_54616549     HPrz    A    G        1      2        2 
  10  chr10_54616549     ZBoe    A    G        0      0        2 
  10  chr10_54616549     ZGre    A    G        0      0        2 
  10  chr10_54616549     ZHar    A    G        0      0        2 
  10  chr10_54616549   Sample    A    G        1      2        2 
  10  chr10_54616812     AAsi    T    C        1      2        2 
  10  chr10_54616812     AKia    T    C        0      0        2 
  10  chr10_54616812     AOna    T    C        0      0        2 
  10  chr10_54616812     ASom    T    C        1      2        2 
  10  chr10_54616812     HCab    T    C        0      0        2 
  10  chr10_54616812     HPrz    T    C        0      0        2 
  10  chr10_54616812     ZBoe    T    C        0      0        2 
  10  chr10_54616812     ZGre    T    C        0      0        2 
  10  chr10_54616812     ZHar    T    C        0      0        2 
  10  chr10_54616812   Sample    T    C        0      0        2 
  10  chr10_54617787     AAsi    A    G        0      0        2 
  10  chr10_54617787     AKia    A    G        0      0        2 
  10  chr10_54617787     AOna    A    G        0      0        2 
  10  chr10_54617787     ASom    A    G        0      0        2 
  10  chr10_54617787     HCab    A    G      0.5      1        2 
  10  chr10_54617787     HPrz    A    G      0.5      1        2 
  10  chr10_54617787     ZBoe    A    G        0      0        2 
  10  chr10_54617787     ZGre    A    G        0      0        2 
  10  chr10_54617787     ZHar    A    G        0      0        2 
  10  chr10_54617787   Sample    A    G        0      0        2 
  10  chr10_54624592     AAsi    G    C        0      0        2 
  10  chr10_54624592     AKia    G    C        0      0        2 
  10  chr10_54624592     AOna    G    C        0      0        2 
  10  chr10_54624592     ASom    G    C        0      0        2 
  10  chr10_54624592     HCab    G    C        0      0        2 
  10  chr10_54624592     HPrz    G    C      0.5      1        2 
  10  chr10_54624592     ZBoe    G    C        0      0        2 
  10  chr10_54624592     ZGre    G    C        0      0        2 
  10  chr10_54624592     ZHar    G    C        0      0        2 
  10  chr10_54624592   Sample    G    C        0      0        2 
  10  chr10_54625040     AAsi    T    G        0      0        2 
  10  chr10_54625040     AKia    T    G      0.5      1        2 
  10  chr10_54625040     AOna    T    G        0      0        2 
  10  chr10_54625040     ASom    T    G        0      0        2 
  10  chr10_54625040     HCab    T    G        0      0        2 
  10  chr10_54625040     HPrz    T    G        0      0        2 
  10  chr10_54625040     ZBoe    T    G        0      0        2 
  10  chr10_54625040     ZGre    T    G        0      0        2 
  10  chr10_54625040     ZHar    T    G        0      0        2 
  10  chr10_54625040   Sample    T    G        0      0        2 
  10  chr10_54630225     AAsi    T    C        0      0        2 
  10  chr10_54630225     AKia    T    C        0      0        2 
  10  chr10_54630225     AOna    T    C        0      0        2 
  10  chr10_54630225     ASom    T    C        0      0        2 
  10  chr10_54630225     HCab    T    C      0.5      1        2 
  10  chr10_54630225     HPrz    T    C      0.5      1        2 
  10  chr10_54630225     ZBoe    T    C        0      0        2 
  10  chr10_54630225     ZGre    T    C        0      0        2 
  10  chr10_54630225     ZHar    T    C        0      0        2 
  10  chr10_54630225   Sample    T    C        1      2        2 
  10  chr10_54643346     AAsi    C    T        0      0        2 
  10  chr10_54643346     AKia    C    T        0      0        2 
  10  chr10_54643346     AOna    C    T        0      0        2 
  10  chr10_54643346     ASom    C    T        0      0        2 
  10  chr10_54643346     HCab    C    T        1      2        2 
  10  chr10_54643346     HPrz    C    T        1      2        2 
  10  chr10_54643346     ZBoe    C    T        0      0        2 
  10  chr10_54643346     ZGre    C    T        0      0        2 
  10  chr10_54643346     ZHar    C    T        0      0        2 
  10  chr10_54643346   Sample    C    T        1      2        2 
  10  chr10_54644607     AAsi    A    C        0      0        2 
  10  chr10_54644607     AKia    A    C        0      0        2 
  10  chr10_54644607     AOna    A    C        0      0        2 
  10  chr10_54644607     ASom    A    C        0      0        2 
  10  chr10_54644607     HCab    A    C        1      2        2 
  10  chr10_54644607     HPrz    A    C      0.5      1        2 
  10  chr10_54644607     ZBoe    A    C        0      0        2 
  10  chr10_54644607     ZGre    A    C        0      0        2 
  10  chr10_54644607     ZHar    A    C        0      0        2 
  10  chr10_54644607   Sample    A    C        1      2        2 
  10  chr10_54648640     AAsi    A    G        0      0        2 
  10  chr10_54648640     AKia    A    G        0      0        2 
  10  chr10_54648640     AOna    A    G        0      0        2 
  10  chr10_54648640     ASom    A    G        0      0        2 
  10  chr10_54648640     HCab    A    G        0      0        2 
  10  chr10_54648640     HPrz    A    G      0.5      1        2 
  10  chr10_54648640     ZBoe    A    G        0      0        2 
  10  chr10_54648640     ZGre    A    G        0      0        2 
  10  chr10_54648640     ZHar    A    G        0      0        2 
  10  chr10_54648640   Sample    A    G        0      0        2 
  10  chr10_54650119     AAsi    G    A        0      0        2 
  10  chr10_54650119     AKia    G    A        0      0        2 
  10  chr10_54650119     AOna    G    A        0      0        2 
  10  chr10_54650119     ASom    G    A        0      0        2 
  10  chr10_54650119     HCab    G    A        0      0        2 
  10  chr10_54650119     HPrz    G    A        0      0        2 
  10  chr10_54650119     ZBoe    G    A        0      0        2 
  10  chr10_54650119     ZGre    G    A        1      2        2 
  10  chr10_54650119     ZHar    G    A        0      0        2 
  10  chr10_54650119   Sample    G    A        0      0        2 
  10  chr10_54659621     AAsi    A    T        1      2        2 
  10  chr10_54659621     AKia    A    T        0      0        2 
  10  chr10_54659621     AOna    A    T        0      0        2 
  10  chr10_54659621     ASom    A    T        1      2        2 
  10  chr10_54659621     HCab    A    T        0      0        2 
  10  chr10_54659621     HPrz    A    T        0      0        2 
  10  chr10_54659621     ZBoe    A    T        0      0        2 
  10  chr10_54659621     ZGre    A    T        0      0        2 
  10  chr10_54659621     ZHar    A    T        0      0        2 
  10  chr10_54659621   Sample    A    T        0      0        2 
  10  chr10_54659725     AAsi    T    A        0      0        2 
  10  chr10_54659725     AKia    T    A        0      0        2 
  10  chr10_54659725     AOna    T    A        0      0        2 
  10  chr10_54659725     ASom    T    A        0      0        2 
  10  chr10_54659725     HCab    T    A        1      2        2 
  10  chr10_54659725     HPrz    T    A        1      2        2 
  10  chr10_54659725     ZBoe    T    A        0      0        2 
  10  chr10_54659725     ZGre    T    A        0      0        2 
  10  chr10_54659725     ZHar    T    A        0      0        2 
  10  chr10_54659725   Sample    T    A        1      2        2 
  10  chr10_54660639     AAsi    T    C        0      0        2 
  10  chr10_54660639     AKia    T    C        0      0        2 
  10  chr10_54660639     AOna    T    C        0      0        2 
  10  chr10_54660639     ASom    T    C        0      0        2 
  10  chr10_54660639     HCab    T    C      0.5      1        2 
  10  chr10_54660639     HPrz    T    C      0.5      1        2 
  10  chr10_54660639     ZBoe    T    C        0      0        2 
  10  chr10_54660639     ZGre    T    C        0      0        2 
  10  chr10_54660639     ZHar    T    C        0      0        2 
  10  chr10_54660639   Sample    T    C        0      0        2 
  10  chr10_54675007     AAsi    T    G        0      0        2 
  10  chr10_54675007     AKia    T    G        0      0        2 
  10  chr10_54675007     AOna    T    G        0      0        2 
  10  chr10_54675007     ASom    T    G        0      0        2 
  10  chr10_54675007     HCab    T    G        0      0        2 
  10  chr10_54675007     HPrz    T    G        0      0        2 
  10  chr10_54675007     ZBoe    T    G        0      0        2 
  10  chr10_54675007     ZGre    T    G        0      0        2 
  10  chr10_54675007     ZHar    T    G        1      2        2 
  10  chr10_54675007   Sample    T    G        0      0        2 
  10  chr10_54676845     AAsi    A    C        0      0        2 
  10  chr10_54676845     AKia    A    C        0      0        2 
  10  chr10_54676845     AOna    A    C        0      0        2 
  10  chr10_54676845     ASom    A    C        0      0        2 
  10  chr10_54676845     HCab    A    C        1      2        2 
  10  chr10_54676845     HPrz    A    C        1      2        2 
  10  chr10_54676845     ZBoe    A    C        1      2        2 
  10  chr10_54676845     ZGre    A    C        0      0        2 
  10  chr10_54676845     ZHar    A    C        0      0        2 
  10  chr10_54676845   Sample    A    C        1      2        2 
  10  chr10_54679158     AAsi    C    T        0      0        2 
  10  chr10_54679158     AKia    C    T        1      2        2 
  10  chr10_54679158     AOna    C    T        1      2        2 
  10  chr10_54679158     ASom    C    T        0      0        2 
  10  chr10_54679158     HCab    C    T        0      0        2 
  10  chr10_54679158     HPrz    C    T        0      0        2 
  10  chr10_54679158     ZBoe    C    T        0      0        2 
  10  chr10_54679158     ZGre    C    T        0      0        2 
  10  chr10_54679158     ZHar    C    T        0      0        2 
  10  chr10_54679158   Sample    C    T        0      0        2 
  10  chr10_54685066     AAsi    G    A        0      0        2 
  10  chr10_54685066     AKia    G    A        0      0        2 
  10  chr10_54685066     AOna    G    A        0      0        2 
  10  chr10_54685066     ASom    G    A        0      0        2 
  10  chr10_54685066     HCab    G    A        0      0        2 
  10  chr10_54685066     HPrz    G    A        0      0        2 
  10  chr10_54685066     ZBoe    G    A        0      0        2 
  10  chr10_54685066     ZGre    G    A        0      0        2 
  10  chr10_54685066     ZHar    G    A        1      2        2 
  10  chr10_54685066   Sample    G    A        0      0        2 
  10  chr10_54687221     AAsi    C    T        0      0        2 
  10  chr10_54687221     AKia    C    T        0      0        2 
  10  chr10_54687221     AOna    C    T        0      0        2 
  10  chr10_54687221     ASom    C    T        0      0        2 
  10  chr10_54687221     HCab    C    T        1      2        2 
  10  chr10_54687221     HPrz    C    T        1      2        2 
  10  chr10_54687221     ZBoe    C    T        0      0        2 
  10  chr10_54687221     ZGre    C    T        0      0        2 
  10  chr10_54687221     ZHar    C    T        0      0        2 
  10  chr10_54687221   Sample    C    T        1      2        2 
  10  chr10_54692657     AAsi    A    G        0      0        2 
  10  chr10_54692657     AKia    A    G        0      0        2 
  10  chr10_54692657     AOna    A    G        0      0        2 
  10  chr10_54692657     ASom    A    G        0      0        2 
  10  chr10_54692657     HCab    A    G        0      0        2 
  10  chr10_54692657     HPrz    A    G        0      0        2 
  10  chr10_54692657     ZBoe    A    G        0      0        2 
  10  chr10_54692657     ZGre    A    G        1      2        2 
  10  chr10_54692657     ZHar    A    G        0      0        2 
  10  chr10_54692657   Sample    A    G        0      0        2 
  10  chr10_54699000     AAsi    G    A        0      0        2 
  10  chr10_54699000     AKia    G    A        0      0        2 
  10  chr10_54699000     AOna    G    A        0      0        2 
  10  chr10_54699000     ASom    G    A        0      0        2 
  10  chr10_54699000     HCab    G    A        1      2        2 
  10  chr10_54699000     HPrz    G    A        1      2        2 
  10  chr10_54699000     ZBoe    G    A        0      0        2 
  10  chr10_54699000     ZGre    G    A        0      0        2 
  10  chr10_54699000     ZHar    G    A        0      0        2 
  10  chr10_54699000   Sample    G    A        1      2        2 
  10  chr10_54709776     AAsi    C    T        0      0        2 
  10  chr10_54709776     AKia    C    T        0      0        2 
  10  chr10_54709776     AOna    C    T        0      0        2 
  10  chr10_54709776     ASom    C    T        0      0        2 
  10  chr10_54709776     HCab    C    T        1      2        2 
  10  chr10_54709776     HPrz    C    T        1      2        2 
  10  chr10_54709776     ZBoe    C    T        0      0        2 
  10  chr10_54709776     ZGre    C    T        0      0        2 
  10  chr10_54709776     ZHar    C    T        0      0        2 
  10  chr10_54709776   Sample    C    T        1      2        2 
  10  chr10_54715282     AAsi    G    C        0      0        2 
  10  chr10_54715282     AKia    G    C        0      0        2 
  10  chr10_54715282     AOna    G    C      0.5      1        2 
  10  chr10_54715282     ASom    G    C        0      0        2 
  10  chr10_54715282     HCab    G    C        0      0        2 
  10  chr10_54715282     HPrz    G    C        0      0        2 
  10  chr10_54715282     ZBoe    G    C        0      0        2 
  10  chr10_54715282     ZGre    G    C        0      0        2 
  10  chr10_54715282     ZHar    G    C        0      0        2 
  10  chr10_54715282   Sample    G    C        0      0        2 
  10  chr10_54717635     AAsi    A    G        0      0        2 
  10  chr10_54717635     AKia    A    G        0      0        2 
  10  chr10_54717635     AOna    A    G        0      0        2 
  10  chr10_54717635     ASom    A    G        0      0        2 
  10  chr10_54717635     HCab    A    G        1      2        2 
  10  chr10_54717635     HPrz    A    G        1      2        2 
  10  chr10_54717635     ZBoe    A    G        0      0        2 
  10  chr10_54717635     ZGre    A    G        0      0        2 
  10  chr10_54717635     ZHar    A    G        0      0        2 
  10  chr10_54717635   Sample    A    G        1      2        2 
  10  chr10_54722105     AAsi    T    C        0      0        2 
  10  chr10_54722105     AKia    T    C        0      0        2 
  10  chr10_54722105     AOna    T    C        0      0        2 
  10  chr10_54722105     ASom    T    C        0      0        2 
  10  chr10_54722105     HCab    T    C        1      2        2 
  10  chr10_54722105     HPrz    T    C        1      2        2 
  10  chr10_54722105     ZBoe    T    C        0      0        2 
  10  chr10_54722105     ZGre    T    C        0      0        2 
  10  chr10_54722105     ZHar    T    C        0      0        2 
  10  chr10_54722105   Sample    T    C        1      2        2 
  10  chr10_54722679     AAsi    T    C        0      0        2 
  10  chr10_54722679     AKia    T    C        0      0        2 
  10  chr10_54722679     AOna    T    C        0      0        2 
  10  chr10_54722679     ASom    T    C        0      0        2 
  10  chr10_54722679     HCab    T    C        1      2        2 
  10  chr10_54722679     HPrz    T    C        1      2        2 
  10  chr10_54722679     ZBoe    T    C        0      0        2 
  10  chr10_54722679     ZGre    T    C        0      0        2 
  10  chr10_54722679     ZHar    T    C        0      0        2 
  10  chr10_54722679   Sample    T    C        1      2        2 
  10  chr10_54723613     AAsi    T    G        0      0        2 
  10  chr10_54723613     AKia    T    G        0      0        2 
  10  chr10_54723613     AOna    T    G      0.5      1        2 
  10  chr10_54723613     ASom    T    G        0      0        2 
  10  chr10_54723613     HCab    T    G        0      0        2 
  10  chr10_54723613     HPrz    T    G        0      0        2 
  10  chr10_54723613     ZBoe    T    G        0      0        2 
  10  chr10_54723613     ZGre    T    G        0      0        2 
  10  chr10_54723613     ZHar    T    G        0      0        2 
  10  chr10_54723613   Sample    T    G        0      0        2 
  10  chr10_54732581     AAsi    A    G        0      0        2 
  10  chr10_54732581     AKia    A    G        0      0        2 
  10  chr10_54732581     AOna    A    G        0      0        2 
  10  chr10_54732581     ASom    A    G        0      0        2 
  10  chr10_54732581     HCab    A    G        0      0        2 
  10  chr10_54732581     HPrz    A    G        0      0        2 
  10  chr10_54732581     ZBoe    A    G      0.5      1        2 
  10  chr10_54732581     ZGre    A    G        0      0        2 
  10  chr10_54732581     ZHar    A    G        0      0        2 
  10  chr10_54732581   Sample    A    G        0      0        2 
  10  chr10_54734901     AAsi    C    A        0      0        2 
  10  chr10_54734901     AKia    C    A        0      0        2 
  10  chr10_54734901     AOna    C    A        0      0        2 
  10  chr10_54734901     ASom    C    A        0      0        2 
  10  chr10_54734901     HCab    C    A        0      0        2 
  10  chr10_54734901     HPrz    C    A        0      0        2 
  10  chr10_54734901     ZBoe    C    A      0.5      1        2 
  10  chr10_54734901     ZGre    C    A        0      0        2 
  10  chr10_54734901     ZHar    C    A        0      0        2 
  10  chr10_54734901   Sample    C    A        0      0        2 
  10  chr10_54747615     AAsi    G    C        0      0        2 
  10  chr10_54747615     AKia    G    C        0      0        2 
  10  chr10_54747615     AOna    G    C        0      0        2 
  10  chr10_54747615     ASom    G    C        0      0        2 
  10  chr10_54747615     HCab    G    C        0      0        2 
  10  chr10_54747615     HPrz    G    C        0      0        2 
  10  chr10_54747615     ZBoe    G    C        0      0        2 
  10  chr10_54747615     ZGre    G    C        0      0        2 
  10  chr10_54747615     ZHar    G    C      0.5      1        2 
  10  chr10_54747615   Sample    G    C        0      0        2 
  10  chr10_54757987     AAsi    A    G        0      0        2 
  10  chr10_54757987     AKia    A    G        0      0        2 
  10  chr10_54757987     AOna    A    G        0      0        2 
  10  chr10_54757987     ASom    A    G        0      0        2 
  10  chr10_54757987     HCab    A    G        1      2        2 
  10  chr10_54757987     HPrz    A    G        1      2        2 
  10  chr10_54757987     ZBoe    A    G        0      0        2 
  10  chr10_54757987     ZGre    A    G        0      0        2 
  10  chr10_54757987     ZHar    A    G        0      0        2 
  10  chr10_54757987   Sample    A    G        1      2        2 
  10  chr10_54758057     AAsi    T    C        0      0        2 
  10  chr10_54758057     AKia    T    C        0      0        2 
  10  chr10_54758057     AOna    T    C        0      0        2 
  10  chr10_54758057     ASom    T    C        0      0        2 
  10  chr10_54758057     HCab    T    C        0      0        2 
  10  chr10_54758057     HPrz    T    C        0      0        2 
  10  chr10_54758057     ZBoe    T    C        0      0        2 
  10  chr10_54758057     ZGre    T    C        1      2        2 
  10  chr10_54758057     ZHar    T    C        0      0        2 
  10  chr10_54758057   Sample    T    C        0      0        2 
  10  chr10_54766999     AAsi    A    G        0      0        2 
  10  chr10_54766999     AKia    A    G      0.5      1        2 
  10  chr10_54766999     AOna    A    G      0.5      1        2 
  10  chr10_54766999     ASom    A    G        0      0        2 
  10  chr10_54766999     HCab    A    G        0      0        2 
  10  chr10_54766999     HPrz    A    G        0      0        2 
  10  chr10_54766999     ZBoe    A    G      0.5      1        2 
  10  chr10_54766999     ZGre    A    G        0      0        2 
  10  chr10_54766999     ZHar    A    G        0      0        2 
  10  chr10_54766999   Sample    A    G        0      0        2 
  10  chr10_54779288     AAsi    C    T        1      2        2 
  10  chr10_54779288     AKia    C    T      0.5      1        2 
  10  chr10_54779288     AOna    C    T        0      0        2 
  10  chr10_54779288     ASom    C    T        1      2        2 
  10  chr10_54779288     HCab    C    T        0      0        2 
  10  chr10_54779288     HPrz    C    T        0      0        2 
  10  chr10_54779288     ZBoe    C    T        0      0        2 
  10  chr10_54779288     ZGre    C    T        0      0        2 
  10  chr10_54779288     ZHar    C    T        0      0        2 
  10  chr10_54779288   Sample    C    T        0      0        2 
  10  chr10_54788582     AAsi    C    A        0      0        2 
  10  chr10_54788582     AKia    C    A      0.5      1        2 
  10  chr10_54788582     AOna    C    A      0.5      1        2 
  10  chr10_54788582     ASom    C    A        0      0        2 
  10  chr10_54788582     HCab    C    A        0      0        2 
  10  chr10_54788582     HPrz    C    A        0      0        2 
  10  chr10_54788582     ZBoe    C    A        0      0        2 
  10  chr10_54788582     ZGre    C    A        0      0        2 
  10  chr10_54788582     ZHar    C    A        0      0        2 
  10  chr10_54788582   Sample    C    A        0      0        2 
  10  chr10_54795088     AAsi    C    T        0      0        2 
  10  chr10_54795088     AKia    C    T        0      0        2 
  10  chr10_54795088     AOna    C    T      0.5      1        2 
  10  chr10_54795088     ASom    C    T        0      0        2 
  10  chr10_54795088     HCab    C    T        0      0        2 
  10  chr10_54795088     HPrz    C    T        0      0        2 
  10  chr10_54795088     ZBoe    C    T        0      0        2 
  10  chr10_54795088     ZGre    C    T        0      0        2 
  10  chr10_54795088     ZHar    C    T        0      0        2 
  10  chr10_54795088   Sample    C    T        0      0        2 
  10  chr10_54807097     AAsi    G    A        0      0        2 
  10  chr10_54807097     AKia    G    A        0      0        2 
  10  chr10_54807097     AOna    G    A        0      0        2 
  10  chr10_54807097     ASom    G    A        0      0        2 
  10  chr10_54807097     HCab    G    A        1      2        2 
  10  chr10_54807097     HPrz    G    A        1      2        2 
  10  chr10_54807097     ZBoe    G    A        0      0        2 
  10  chr10_54807097     ZGre    G    A        0      0        2 
  10  chr10_54807097     ZHar    G    A        0      0        2 
  10  chr10_54807097   Sample    G    A        1      2        2 
  10  chr10_54814180     AAsi    G    A        0      0        2 
  10  chr10_54814180     AKia    G    A        0      0        2 
  10  chr10_54814180     AOna    G    A        0      0        2 
  10  chr10_54814180     ASom    G    A        0      0        2 
  10  chr10_54814180     HCab    G    A        1      2        2 
  10  chr10_54814180     HPrz    G    A        1      2        2 
  10  chr10_54814180     ZBoe    G    A        0      0        2 
  10  chr10_54814180     ZGre    G    A        0      0        2 
  10  chr10_54814180     ZHar    G    A        0      0        2 
  10  chr10_54814180   Sample    G    A        1      2        2 
  10  chr10_54814652     AAsi    C    T        0      0        2 
  10  chr10_54814652     AKia    C    T        0      0        2 
  10  chr10_54814652     AOna    C    T        0      0        2 
  10  chr10_54814652     ASom    C    T        0      0        2 
  10  chr10_54814652     HCab    C    T        1      2        2 
  10  chr10_54814652     HPrz    C    T        1      2        2 
  10  chr10_54814652     ZBoe    C    T        0      0        2 
  10  chr10_54814652     ZGre    C    T        0      0        2 
  10  chr10_54814652     ZHar    C    T        0      0        2 
  10  chr10_54814652   Sample    C    T        1      2        2 
  10  chr10_54824013     AAsi    A    T        0      0        2 
  10  chr10_54824013     AKia    A    T        0      0        2 
  10  chr10_54824013     AOna    A    T        0      0        2 
  10  chr10_54824013     ASom    A    T        0      0        2 
  10  chr10_54824013     HCab    A    T        0      0        2 
  10  chr10_54824013     HPrz    A    T        0      0        2 
  10  chr10_54824013     ZBoe    A    T        0      0        2 
  10  chr10_54824013     ZGre    A    T        0      0        2 
  10  chr10_54824013     ZHar    A    T        1      2        2 
  10  chr10_54824013   Sample    A    T        0      0        2 
  10  chr10_54830799     AAsi    G    A        0      0        2 
  10  chr10_54830799     AKia    G    A        1      2        2 
  10  chr10_54830799     AOna    G    A        0      0        2 
  10  chr10_54830799     ASom    G    A        0      0        2 
  10  chr10_54830799     HCab    G    A        1      2        2 
  10  chr10_54830799     HPrz    G    A        1      2        2 
  10  chr10_54830799     ZBoe    G    A        0      0        2 
  10  chr10_54830799     ZGre    G    A        0      0        2 
  10  chr10_54830799     ZHar    G    A        0      0        2 
  10  chr10_54830799   Sample    G    A        1      2        2 
  10  chr10_54832384     AAsi    T    C        0      0        2 
  10  chr10_54832384     AKia    T    C        0      0        2 
  10  chr10_54832384     AOna    T    C        0      0        2 
  10  chr10_54832384     ASom    T    C        0      0        2 
  10  chr10_54832384     HCab    T    C        0      0        2 
  10  chr10_54832384     HPrz    T    C        0      0        2 
  10  chr10_54832384     ZBoe    T    C      0.5      1        2 
  10  chr10_54832384     ZGre    T    C        0      0        2 
  10  chr10_54832384     ZHar    T    C        0      0        2 
  10  chr10_54832384   Sample    T    C        0      0        2 
  10  chr10_54839559     AAsi    A    G        0      0        2 
  10  chr10_54839559     AKia    A    G        0      0        2 
  10  chr10_54839559     AOna    A    G        0      0        2 
  10  chr10_54839559     ASom    A    G        0      0        2 
  10  chr10_54839559     HCab    A    G      0.5      1        2 
  10  chr10_54839559     HPrz    A    G        0      0        2 
  10  chr10_54839559     ZBoe    A    G        0      0        2 
  10  chr10_54839559     ZGre    A    G        0      0        2 
  10  chr10_54839559     ZHar    A    G        0      0        2 
  10  chr10_54839559   Sample    A    G        0      0        2 
  10  chr10_54843249     AAsi    T    C        0      0        2 
  10  chr10_54843249     AKia    T    C        0      0        2 
  10  chr10_54843249     AOna    T    C      0.5      1        2 
  10  chr10_54843249     ASom    T    C        0      0        2 
  10  chr10_54843249     HCab    T    C      0.5      1        2 
  10  chr10_54843249     HPrz    T    C      0.5      1        2 
  10  chr10_54843249     ZBoe    T    C        0      0        2 
  10  chr10_54843249     ZGre    T    C        0      0        2 
  10  chr10_54843249     ZHar    T    C        0      0        2 
  10  chr10_54843249   Sample    T    C        1      2        2 
  10  chr10_54846334     AAsi    A    G        0      0        2 
  10  chr10_54846334     AKia    A    G        0      0        2 
  10  chr10_54846334     AOna    A    G        0      0        2 
  10  chr10_54846334     ASom    A    G        0      0        2 
  10  chr10_54846334     HCab    A    G      0.5      1        2 
  10  chr10_54846334     HPrz    A    G        0      0        2 
  10  chr10_54846334     ZBoe    A    G        0      0        2 
  10  chr10_54846334     ZGre    A    G        0      0        2 
  10  chr10_54846334     ZHar    A    G        0      0        2 
  10  chr10_54846334   Sample    A    G        0      0        2 
  10  chr10_54860638     AAsi    C    T        0      0        2 
  10  chr10_54860638     AKia    C    T        0      0        2 
  10  chr10_54860638     AOna    C    T        0      0        2 
  10  chr10_54860638     ASom    C    T        0      0        2 
  10  chr10_54860638     HCab    C    T        0      0        2 
  10  chr10_54860638     HPrz    C    T        0      0        2 
  10  chr10_54860638     ZBoe    C    T        0      0        2 
  10  chr10_54860638     ZGre    C    T        0      0        2 
  10  chr10_54860638     ZHar    C    T      0.5      1        2 
  10  chr10_54860638   Sample    C    T        0      0        2 
  10  chr10_54875962     AAsi    C    G        0      0        2 
  10  chr10_54875962     AKia    C    G        0      0        2 
  10  chr10_54875962     AOna    C    G        0      0        2 
  10  chr10_54875962     ASom    C    G        0      0        2 
  10  chr10_54875962     HCab    C    G        0      0        2 
  10  chr10_54875962     HPrz    C    G        0      0        2 
  10  chr10_54875962     ZBoe    C    G        1      2        2 
  10  chr10_54875962     ZGre    C    G        0      0        2 
  10  chr10_54875962     ZHar    C    G        0      0        2 
  10  chr10_54875962   Sample    C    G        0      0        2 
  10  chr10_54877228     AAsi    C    A        0      0        2 
  10  chr10_54877228     AKia    C    A        0      0        2 
  10  chr10_54877228     AOna    C    A        0      0        2 
  10  chr10_54877228     ASom    C    A        0      0        2 
  10  chr10_54877228     HCab    C    A      0.5      1        2 
  10  chr10_54877228     HPrz    C    A      0.5      1        2 
  10  chr10_54877228     ZBoe    C    A        0      0        2 
  10  chr10_54877228     ZGre    C    A        0      0        2 
  10  chr10_54877228     ZHar    C    A        0      0        2 
  10  chr10_54877228   Sample    C    A        0      0        2 
  10  chr10_54879026     AAsi    G    A      0.5      1        2 
  10  chr10_54879026     AKia    G    A        0      0        2 
  10  chr10_54879026     AOna    G    A        0      0        2 
  10  chr10_54879026     ASom    G    A        0      0        2 
  10  chr10_54879026     HCab    G    A        0      0        2 
  10  chr10_54879026     HPrz    G    A        0      0        2 
  10  chr10_54879026     ZBoe    G    A        0      0        2 
  10  chr10_54879026     ZGre    G    A        0      0        2 
  10  chr10_54879026     ZHar    G    A        0      0        2 
  10  chr10_54879026   Sample    G    A        0      0        2 
  10  chr10_54893306     AAsi    G    T        0      0        2 
  10  chr10_54893306     AKia    G    T        0      0        2 
  10  chr10_54893306     AOna    G    T        0      0        2 
  10  chr10_54893306     ASom    G    T        1      2        2 
  10  chr10_54893306     HCab    G    T        1      2        2 
  10  chr10_54893306     HPrz    G    T        1      2        2 
  10  chr10_54893306     ZBoe    G    T        0      0        2 
  10  chr10_54893306     ZGre    G    T        0      0        2 
  10  chr10_54893306     ZHar    G    T        0      0        2 
  10  chr10_54893306   Sample    G    T        1      2        2 
  10  chr10_54894298     AAsi    C    G        0      0        2 
  10  chr10_54894298     AKia    C    G        0      0        2 
  10  chr10_54894298     AOna    C    G        0      0        2 
  10  chr10_54894298     ASom    C    G        0      0        2 
  10  chr10_54894298     HCab    C    G      0.5      1        2 
  10  chr10_54894298     HPrz    C    G        0      0        2 
  10  chr10_54894298     ZBoe    C    G        0      0        2 
  10  chr10_54894298     ZGre    C    G        0      0        2 
  10  chr10_54894298     ZHar    C    G        0      0        2 
  10  chr10_54894298   Sample    C    G        1      2        2 
  10  chr10_54914500     AAsi    A    G        0      0        2 
  10  chr10_54914500     AKia    A    G        0      0        2 
  10  chr10_54914500     AOna    A    G        0      0        2 
  10  chr10_54914500     ASom    A    G        0      0        2 
  10  chr10_54914500     HCab    A    G        1      2        2 
  10  chr10_54914500     HPrz    A    G        1      2        2 
  10  chr10_54914500     ZBoe    A    G        0      0        2 
  10  chr10_54914500     ZGre    A    G        0      0        2 
  10  chr10_54914500     ZHar    A    G        0      0        2 
  10  chr10_54914500   Sample    A    G        1      2        2 
  10  chr10_54917914     AAsi    A    G        0      0        2 
  10  chr10_54917914     AKia    A    G        0      0        2 
  10  chr10_54917914     AOna    A    G        0      0        2 
  10  chr10_54917914     ASom    A    G        0      0        2 
  10  chr10_54917914     HCab    A    G        0      0        2 
  10  chr10_54917914     HPrz    A    G        0      0        2 
  10  chr10_54917914     ZBoe    A    G        0      0        2 
  10  chr10_54917914     ZGre    A    G        1      2        2 
  10  chr10_54917914     ZHar    A    G        0      0        2 
  10  chr10_54917914   Sample    A    G        0      0        2 
  10  chr10_54921084     AAsi    C    G        0      0        2 
  10  chr10_54921084     AKia    C    G      0.5      1        2 
  10  chr10_54921084     AOna    C    G      0.5      1        2 
  10  chr10_54921084     ASom    C    G        0      0        2 
  10  chr10_54921084     HCab    C    G        0      0        2 
  10  chr10_54921084     HPrz    C    G        0      0        2 
  10  chr10_54921084     ZBoe    C    G        0      0        2 
  10  chr10_54921084     ZGre    C    G        0      0        2 
  10  chr10_54921084     ZHar    C    G        0      0        2 
  10  chr10_54921084   Sample    C    G        0      0        2 
  10  chr10_54928899     AAsi    C    T        0      0        2 
  10  chr10_54928899     AKia    C    T        0      0        2 
  10  chr10_54928899     AOna    C    T        0      0        2 
  10  chr10_54928899     ASom    C    T        0      0        2 
  10  chr10_54928899     HCab    C    T        1      2        2 
  10  chr10_54928899     HPrz    C    T        1      2        2 
  10  chr10_54928899     ZBoe    C    T        0      0        2 
  10  chr10_54928899     ZGre    C    T        0      0        2 
  10  chr10_54928899     ZHar    C    T        0      0        2 
  10  chr10_54928899   Sample    C    T        1      2        2 
  10  chr10_54935207     AAsi    A    G      0.5      1        2 
  10  chr10_54935207     AKia    A    G        0      0        2 
  10  chr10_54935207     AOna    A    G        0      0        2 
  10  chr10_54935207     ASom    A    G        0      0        2 
  10  chr10_54935207     HCab    A    G        0      0        2 
  10  chr10_54935207     HPrz    A    G        0      0        2 
  10  chr10_54935207     ZBoe    A    G        0      0        2 
  10  chr10_54935207     ZGre    A    G        0      0        2 
  10  chr10_54935207     ZHar    A    G        0      0        2 
  10  chr10_54935207   Sample    A    G        0      0        2 
  10  chr10_54940931     AAsi    A    G        0      0        2 
  10  chr10_54940931     AKia    A    G        0      0        2 
  10  chr10_54940931     AOna    A    G        0      0        2 
  10  chr10_54940931     ASom    A    G        0      0        2 
  10  chr10_54940931     HCab    A    G        1      2        2 
  10  chr10_54940931     HPrz    A    G        1      2        2 
  10  chr10_54940931     ZBoe    A    G        0      0        2 
  10  chr10_54940931     ZGre    A    G        0      0        2 
  10  chr10_54940931     ZHar    A    G        0      0        2 
  10  chr10_54940931   Sample    A    G        1      2        2 
  10  chr10_54941618     AAsi    T    G        0      0        2 
  10  chr10_54941618     AKia    T    G        0      0        2 
  10  chr10_54941618     AOna    T    G        0      0        2 
  10  chr10_54941618     ASom    T    G        0      0        2 
  10  chr10_54941618     HCab    T    G        1      2        2 
  10  chr10_54941618     HPrz    T    G        1      2        2 
  10  chr10_54941618     ZBoe    T    G        0      0        2 
  10  chr10_54941618     ZGre    T    G        0      0        2 
  10  chr10_54941618     ZHar    T    G        0      0        2 
  10  chr10_54941618   Sample    T    G        1      2        2 
  10  chr10_54942725     AAsi    C    T        0      0        2 
  10  chr10_54942725     AKia    C    T        0      0        2 
  10  chr10_54942725     AOna    C    T        0      0        2 
  10  chr10_54942725     ASom    C    T        0      0        2 
  10  chr10_54942725     HCab    C    T        1      2        2 
  10  chr10_54942725     HPrz    C    T        1      2        2 
  10  chr10_54942725     ZBoe    C    T        0      0        2 
  10  chr10_54942725     ZGre    C    T        0      0        2 
  10  chr10_54942725     ZHar    C    T        0      0        2 
  10  chr10_54942725   Sample    C    T        1      2        2 
  10  chr10_54957994     AAsi    C    A        0      0        2 
  10  chr10_54957994     AKia    C    A        0      0        2 
  10  chr10_54957994     AOna    C    A        0      0        2 
  10  chr10_54957994     ASom    C    A        1      2        2 
  10  chr10_54957994     HCab    C    A        0      0        2 
  10  chr10_54957994     HPrz    C    A        0      0        2 
  10  chr10_54957994     ZBoe    C    A        0      0        2 
  10  chr10_54957994     ZGre    C    A        0      0        2 
  10  chr10_54957994     ZHar    C    A        0      0        2 
  10  chr10_54957994   Sample    C    A        0      0        2 
  10  chr10_54960034     AAsi    G    C        0      0        2 
  10  chr10_54960034     AKia    G    C        0      0        2 
  10  chr10_54960034     AOna    G    C      0.5      1        2 
  10  chr10_54960034     ASom    G    C        0      0        2 
  10  chr10_54960034     HCab    G    C        0      0        2 
  10  chr10_54960034     HPrz    G    C        0      0        2 
  10  chr10_54960034     ZBoe    G    C        0      0        2 
  10  chr10_54960034     ZGre    G    C        0      0        2 
  10  chr10_54960034     ZHar    G    C        0      0        2 
  10  chr10_54960034   Sample    G    C        0      0        2 
  10  chr10_54962844     AAsi    G    C        0      0        2 
  10  chr10_54962844     AKia    G    C        0      0        2 
  10  chr10_54962844     AOna    G    C        0      0        2 
  10  chr10_54962844     ASom    G    C        0      0        2 
  10  chr10_54962844     HCab    G    C        1      2        2 
  10  chr10_54962844     HPrz    G    C        1      2        2 
  10  chr10_54962844     ZBoe    G    C        0      0        2 
  10  chr10_54962844     ZGre    G    C        0      0        2 
  10  chr10_54962844     ZHar    G    C        0      0        2 
  10  chr10_54962844   Sample    G    C        1      2        2 
  10  chr10_54968008     AAsi    A    G        0      0        2 
  10  chr10_54968008     AKia    A    G        0      0        2 
  10  chr10_54968008     AOna    A    G        0      0        2 
  10  chr10_54968008     ASom    A    G        0      0        2 
  10  chr10_54968008     HCab    A    G        0      0        2 
  10  chr10_54968008     HPrz    A    G        0      0        2 
  10  chr10_54968008     ZBoe    A    G      0.5      1        2 
  10  chr10_54968008     ZGre    A    G        0      0        2 
  10  chr10_54968008     ZHar    A    G        0      0        2 
  10  chr10_54968008   Sample    A    G        0      0        2 
  10  chr10_54978157     AAsi    A    G        0      0        2 
  10  chr10_54978157     AKia    A    G        0      0        2 
  10  chr10_54978157     AOna    A    G        0      0        2 
  10  chr10_54978157     ASom    A    G        0      0        2 
  10  chr10_54978157     HCab    A    G        1      2        2 
  10  chr10_54978157     HPrz    A    G        1      2        2 
  10  chr10_54978157     ZBoe    A    G        0      0        2 
  10  chr10_54978157     ZGre    A    G        0      0        2 
  10  chr10_54978157     ZHar    A    G        0      0        2 
  10  chr10_54978157   Sample    A    G        1      2        2 
  10  chr10_54978183     AAsi    A    G      0.5      1        2 
  10  chr10_54978183     AKia    A    G        0      0        2 
  10  chr10_54978183     AOna    A    G        0      0        2 
  10  chr10_54978183     ASom    A    G        0      0        2 
  10  chr10_54978183     HCab    A    G        0      0        2 
  10  chr10_54978183     HPrz    A    G        0      0        2 
  10  chr10_54978183     ZBoe    A    G        0      0        2 
  10  chr10_54978183     ZGre    A    G        0      0        2 
  10  chr10_54978183     ZHar    A    G        0      0        2 
  10  chr10_54978183   Sample    A    G        0      0        2 
  10  chr10_54978909     AAsi    G    A        0      0        2 
  10  chr10_54978909     AKia    G    A        0      0        2 
  10  chr10_54978909     AOna    G    A        0      0        2 
  10  chr10_54978909     ASom    G    A        0      0        2 
  10  chr10_54978909     HCab    G    A        0      0        2 
  10  chr10_54978909     HPrz    G    A      0.5      1        2 
  10  chr10_54978909     ZBoe    G    A        0      0        2 
  10  chr10_54978909     ZGre    G    A        0      0        2 
  10  chr10_54978909     ZHar    G    A        0      0        2 
  10  chr10_54978909   Sample    G    A        0      0        2 
  10  chr10_54979394     AAsi    C    T        0      0        2 
  10  chr10_54979394     AKia    C    T        0      0        2 
  10  chr10_54979394     AOna    C    T        0      0        2 
  10  chr10_54979394     ASom    C    T        0      0        2 
  10  chr10_54979394     HCab    C    T        1      2        2 
  10  chr10_54979394     HPrz    C    T        1      2        2 
  10  chr10_54979394     ZBoe    C    T        0      0        2 
  10  chr10_54979394     ZGre    C    T        0      0        2 
  10  chr10_54979394     ZHar    C    T        0      0        2 
  10  chr10_54979394   Sample    C    T        1      2        2 
  10  chr10_54980818     AAsi    G    C        0      0        2 
  10  chr10_54980818     AKia    G    C        0      0        2 
  10  chr10_54980818     AOna    G    C        0      0        2 
  10  chr10_54980818     ASom    G    C        0      0        2 
  10  chr10_54980818     HCab    G    C        1      2        2 
  10  chr10_54980818     HPrz    G    C        1      2        2 
  10  chr10_54980818     ZBoe    G    C        0      0        2 
  10  chr10_54980818     ZGre    G    C        0      0        2 
  10  chr10_54980818     ZHar    G    C        0      0        2 
  10  chr10_54980818   Sample    G    C        1      2        2 
  10  chr10_54992369     AAsi    A    G        0      0        2 
  10  chr10_54992369     AKia    A    G      0.5      1        2 
  10  chr10_54992369     AOna    A    G        0      0        2 
  10  chr10_54992369     ASom    A    G        0      0        2 
  10  chr10_54992369     HCab    A    G        0      0        2 
  10  chr10_54992369     HPrz    A    G        0      0        2 
  10  chr10_54992369     ZBoe    A    G        0      0        2 
  10  chr10_54992369     ZGre    A    G        0      0        2 
  10  chr10_54992369     ZHar    A    G        0      0        2 
  10  chr10_54992369   Sample    A    G        0      0        2 
  10  chr10_54997975     AAsi    A    G        0      0        2 
  10  chr10_54997975     AKia    A    G        0      0        2 
  10  chr10_54997975     AOna    A    G        0      0        2 
  10  chr10_54997975     ASom    A    G        0      0        2 
  10  chr10_54997975     HCab    A    G        0      0        2 
  10  chr10_54997975     HPrz    A    G        0      0        2 
  10  chr10_54997975     ZBoe    A    G        0      0        2 
  10  chr10_54997975     ZGre    A    G        0      0        2 
  10  chr10_54997975     ZHar    A    G        1      2        2 
  10  chr10_54997975   Sample    A    G        0      0        2 
  10  chr10_55005056     AAsi    C    T        0      0        2 
  10  chr10_55005056     AKia    C    T        0      0        2 
  10  chr10_55005056     AOna    C    T        0      0        2 
  10  chr10_55005056     ASom    C    T        0      0        2 
  10  chr10_55005056     HCab    C    T        1      2        2 
  10  chr10_55005056     HPrz    C    T        1      2        2 
  10  chr10_55005056     ZBoe    C    T        0      0        2 
  10  chr10_55005056     ZGre    C    T        0      0        2 
  10  chr10_55005056     ZHar    C    T        0      0        2 
  10  chr10_55005056   Sample    C    T        1      2        2 
  10  chr10_55008607     AAsi    A    G        0      0        2 
  10  chr10_55008607     AKia    A    G        0      0        2 
  10  chr10_55008607     AOna    A    G        0      0        2 
  10  chr10_55008607     ASom    A    G        0      0        2 
  10  chr10_55008607     HCab    A    G        0      0        2 
  10  chr10_55008607     HPrz    A    G        0      0        2 
  10  chr10_55008607     ZBoe    A    G        0      0        2 
  10  chr10_55008607     ZGre    A    G        1      2        2 
  10  chr10_55008607     ZHar    A    G        0      0        2 
  10  chr10_55008607   Sample    A    G        0      0        2 
  10  chr10_55009187     AAsi    A    G        0      0        2 
  10  chr10_55009187     AKia    A    G        0      0        2 
  10  chr10_55009187     AOna    A    G        0      0        2 
  10  chr10_55009187     ASom    A    G        0      0        2 
  10  chr10_55009187     HCab    A    G        0      0        2 
  10  chr10_55009187     HPrz    A    G        0      0        2 
  10  chr10_55009187     ZBoe    A    G        0      0        2 
  10  chr10_55009187     ZGre    A    G        0      0        2 
  10  chr10_55009187     ZHar    A    G        1      2        2 
  10  chr10_55009187   Sample    A    G        0      0        2 
  10  chr10_55013515     AAsi    G    C        0      0        2 
  10  chr10_55013515     AKia    G    C        0      0        2 
  10  chr10_55013515     AOna    G    C        0      0        2 
  10  chr10_55013515     ASom    G    C        0      0        2 
  10  chr10_55013515     HCab    G    C        1      2        2 
  10  chr10_55013515     HPrz    G    C        1      2        2 
  10  chr10_55013515     ZBoe    G    C        0      0        2 
  10  chr10_55013515     ZGre    G    C        0      0        2 
  10  chr10_55013515     ZHar    G    C        0      0        2 
  10  chr10_55013515   Sample    G    C        1      2        2 
  10  chr10_55015682     AAsi    A    G        0      0        2 
  10  chr10_55015682     AKia    A    G        0      0        2 
  10  chr10_55015682     AOna    A    G        0      0        2 
  10  chr10_55015682     ASom    A    G        0      0        2 
  10  chr10_55015682     HCab    A    G        1      2        2 
  10  chr10_55015682     HPrz    A    G        1      2        2 
  10  chr10_55015682     ZBoe    A    G        0      0        2 
  10  chr10_55015682     ZGre    A    G        0      0        2 
  10  chr10_55015682     ZHar    A    G        0      0        2 
  10  chr10_55015682   Sample    A    G        1      2        2 
  10  chr10_55017357     AAsi    G    A        0      0        2 
  10  chr10_55017357     AKia    G    A        0      0        2 
  10  chr10_55017357     AOna    G    A        0      0        2 
  10  chr10_55017357     ASom    G    A        0      0        2 
  10  chr10_55017357     HCab    G    A      0.5      1        2 
  10  chr10_55017357     HPrz    G    A        0      0        2 
  10  chr10_55017357     ZBoe    G    A        0      0        2 
  10  chr10_55017357     ZGre    G    A        0      0        2 
  10  chr10_55017357     ZHar    G    A        0      0        2 
  10  chr10_55017357   Sample    G    A        0      0        2 
  10  chr10_55028562     AAsi    T    C        0      0        2 
  10  chr10_55028562     AKia    T    C        1      2        2 
  10  chr10_55028562     AOna    T    C        1      2        2 
  10  chr10_55028562     ASom    T    C        0      0        2 
  10  chr10_55028562     HCab    T    C        0      0        2 
  10  chr10_55028562     HPrz    T    C        0      0        2 
  10  chr10_55028562     ZBoe    T    C        0      0        2 
  10  chr10_55028562     ZGre    T    C        0      0        2 
  10  chr10_55028562     ZHar    T    C        0      0        2 
  10  chr10_55028562   Sample    T    C        0      0        2 
  10  chr10_55029524     AAsi    T    C        0      0        2 
  10  chr10_55029524     AKia    T    C        0      0        2 
  10  chr10_55029524     AOna    T    C        0      0        2 
  10  chr10_55029524     ASom    T    C        0      0        2 
  10  chr10_55029524     HCab    T    C        0      0        2 
  10  chr10_55029524     HPrz    T    C        0      0        2 
  10  chr10_55029524     ZBoe    T    C        0      0        2 
  10  chr10_55029524     ZGre    T    C        0      0        2 
  10  chr10_55029524     ZHar    T    C      0.5      1        2 
  10  chr10_55029524   Sample    T    C        0      0        2 
  10  chr10_55036289     AAsi    T    C        0      0        2 
  10  chr10_55036289     AKia    T    C        1      2        2 
  10  chr10_55036289     AOna    T    C        1      2        2 
  10  chr10_55036289     ASom    T    C        0      0        2 
  10  chr10_55036289     HCab    T    C        0      0        2 
  10  chr10_55036289     HPrz    T    C        0      0        2 
  10  chr10_55036289     ZBoe    T    C        0      0        2 
  10  chr10_55036289     ZGre    T    C        0      0        2 
  10  chr10_55036289     ZHar    T    C        0      0        2 
  10  chr10_55036289   Sample    T    C        0      0        2 
  10  chr10_55039163     AAsi    G    A        0      0        2 
  10  chr10_55039163     AKia    G    A        0      0        2 
  10  chr10_55039163     AOna    G    A        0      0        2 
  10  chr10_55039163     ASom    G    A        0      0        2 
  10  chr10_55039163     HCab    G    A        1      2        2 
  10  chr10_55039163     HPrz    G    A      0.5      1        2 
  10  chr10_55039163     ZBoe    G    A        0      0        2 
  10  chr10_55039163     ZGre    G    A        0      0        2 
  10  chr10_55039163     ZHar    G    A        0      0        2 
  10  chr10_55039163   Sample    G    A        1      2        2 
  10  chr10_55049068     AAsi    C    T        0      0        2 
  10  chr10_55049068     AKia    C    T        0      0        2 
  10  chr10_55049068     AOna    C    T      0.5      1        2 
  10  chr10_55049068     ASom    C    T        0      0        2 
  10  chr10_55049068     HCab    C    T        0      0        2 
  10  chr10_55049068     HPrz    C    T        0      0        2 
  10  chr10_55049068     ZBoe    C    T        0      0        2 
  10  chr10_55049068     ZGre    C    T        0      0        2 
  10  chr10_55049068     ZHar    C    T        0      0        2 
  10  chr10_55049068   Sample    C    T        0      0        2 
  10  chr10_55051225     AAsi    C    T        0      0        2 
  10  chr10_55051225     AKia    C    T        0      0        2 
  10  chr10_55051225     AOna    C    T        0      0        2 
  10  chr10_55051225     ASom    C    T        0      0        2 
  10  chr10_55051225     HCab    C    T        0      0        2 
  10  chr10_55051225     HPrz    C    T        0      0        2 
  10  chr10_55051225     ZBoe    C    T        0      0        2 
  10  chr10_55051225     ZGre    C    T        0      0        2 
  10  chr10_55051225     ZHar    C    T        1      2        2 
  10  chr10_55051225   Sample    C    T        0      0        2 
  10  chr10_55054466     AAsi    A    G        0      0        2 
  10  chr10_55054466     AKia    A    G        0      0        2 
  10  chr10_55054466     AOna    A    G        0      0        2 
  10  chr10_55054466     ASom    A    G        0      0        2 
  10  chr10_55054466     HCab    A    G        1      2        2 
  10  chr10_55054466     HPrz    A    G        1      2        2 
  10  chr10_55054466     ZBoe    A    G        0      0        2 
  10  chr10_55054466     ZGre    A    G        0      0        2 
  10  chr10_55054466     ZHar    A    G        0      0        2 
  10  chr10_55054466   Sample    A    G        1      2        2 
  10  chr10_55059774     AAsi    A    G        0      0        2 
  10  chr10_55059774     AKia    A    G        0      0        2 
  10  chr10_55059774     AOna    A    G        0      0        2 
  10  chr10_55059774     ASom    A    G        0      0        2 
  10  chr10_55059774     HCab    A    G        1      2        2 
  10  chr10_55059774     HPrz    A    G      0.5      1        2 
  10  chr10_55059774     ZBoe    A    G        0      0        2 
  10  chr10_55059774     ZGre    A    G        0      0        2 
  10  chr10_55059774     ZHar    A    G        0      0        2 
  10  chr10_55059774   Sample    A    G        0      0        2 
  10  chr10_55064533     AAsi    C    A        0      0        2 
  10  chr10_55064533     AKia    C    A        0      0        2 
  10  chr10_55064533     AOna    C    A        0      0        2 
  10  chr10_55064533     ASom    C    A        0      0        2 
  10  chr10_55064533     HCab    C    A        0      0        2 
  10  chr10_55064533     HPrz    C    A      0.5      1        2 
  10  chr10_55064533     ZBoe    C    A        0      0        2 
  10  chr10_55064533     ZGre    C    A        0      0        2 
  10  chr10_55064533     ZHar    C    A        0      0        2 
  10  chr10_55064533   Sample    C    A        0      0        2 
  10  chr10_55065039     AAsi    A    T        0      0        2 
  10  chr10_55065039     AKia    A    T        0      0        2 
  10  chr10_55065039     AOna    A    T        0      0        2 
  10  chr10_55065039     ASom    A    T        0      0        2 
  10  chr10_55065039     HCab    A    T        1      2        2 
  10  chr10_55065039     HPrz    A    T        1      2        2 
  10  chr10_55065039     ZBoe    A    T        0      0        2 
  10  chr10_55065039     ZGre    A    T        0      0        2 
  10  chr10_55065039     ZHar    A    T        0      0        2 
  10  chr10_55065039   Sample    A    T        1      2        2 
  10  chr10_55077361     AAsi    G    T      0.5      1        2 
  10  chr10_55077361     AKia    G    T        0      0        2 
  10  chr10_55077361     AOna    G    T        0      0        2 
  10  chr10_55077361     ASom    G    T        1      2        2 
  10  chr10_55077361     HCab    G    T        0      0        2 
  10  chr10_55077361     HPrz    G    T        0      0        2 
  10  chr10_55077361     ZBoe    G    T        0      0        2 
  10  chr10_55077361     ZGre    G    T        0      0        2 
  10  chr10_55077361     ZHar    G    T        0      0        2 
  10  chr10_55077361   Sample    G    T        0      0        2 
  10  chr10_55078378     AAsi    T    A      0.5      1        2 
  10  chr10_55078378     AKia    T    A        0      0        2 
  10  chr10_55078378     AOna    T    A        0      0        2 
  10  chr10_55078378     ASom    T    A        1      2        2 
  10  chr10_55078378     HCab    T    A        0      0        2 
  10  chr10_55078378     HPrz    T    A        0      0        2 
  10  chr10_55078378     ZBoe    T    A        0      0        2 
  10  chr10_55078378     ZGre    T    A        0      0        2 
  10  chr10_55078378     ZHar    T    A        0      0        2 
  10  chr10_55078378   Sample    T    A        0      0        2 
  10  chr10_55078396     AAsi    A    G        0      0        2 
  10  chr10_55078396     AKia    A    G        0      0        2 
  10  chr10_55078396     AOna    A    G        0      0        2 
  10  chr10_55078396     ASom    A    G        0      0        2 
  10  chr10_55078396     HCab    A    G      0.5      1        2 
  10  chr10_55078396     HPrz    A    G      0.5      1        2 
  10  chr10_55078396     ZBoe    A    G        0      0        2 
  10  chr10_55078396     ZGre    A    G        0      0        2 
  10  chr10_55078396     ZHar    A    G        0      0        2 
  10  chr10_55078396   Sample    A    G        0      0        2 
  10  chr10_55084199     AAsi    T    A        0      0        2 
  10  chr10_55084199     AKia    T    A        0      0        2 
  10  chr10_55084199     AOna    T    A        0      0        2 
  10  chr10_55084199     ASom    T    A        0      0        2 
  10  chr10_55084199     HCab    T    A        0      0        2 
  10  chr10_55084199     HPrz    T    A      0.5      1        2 
  10  chr10_55084199     ZBoe    T    A        0      0        2 
  10  chr10_55084199     ZGre    T    A        0      0        2 
  10  chr10_55084199     ZHar    T    A        0      0        2 
  10  chr10_55084199   Sample    T    A        0      0        2 
  10  chr10_55085724     AAsi    G    T        0      0        2 
  10  chr10_55085724     AKia    G    T        0      0        2 
  10  chr10_55085724     AOna    G    T        0      0        2 
  10  chr10_55085724     ASom    G    T        1      2        2 
  10  chr10_55085724     HCab    G    T        0      0        2 
  10  chr10_55085724     HPrz    G    T        0      0        2 
  10  chr10_55085724     ZBoe    G    T        0      0        2 
  10  chr10_55085724     ZGre    G    T        0      0        2 
  10  chr10_55085724     ZHar    G    T        0      0        2 
  10  chr10_55085724   Sample    G    T        0      0        2 
  10  chr10_55091149     AAsi    C    T        0      0        2 
  10  chr10_55091149     AKia    C    T        0      0        2 
  10  chr10_55091149     AOna    C    T        0      0        2 
  10  chr10_55091149     ASom    C    T        0      0        2 
  10  chr10_55091149     HCab    C    T        1      2        2 
  10  chr10_55091149     HPrz    C    T      0.5      1        2 
  10  chr10_55091149     ZBoe    C    T        0      0        2 
  10  chr10_55091149     ZGre    C    T        0      0        2 
  10  chr10_55091149     ZHar    C    T        0      0        2 
  10  chr10_55091149   Sample    C    T        0      0        2 
  10  chr10_55094516     AAsi    T    A        0      0        2 
  10  chr10_55094516     AKia    T    A        1      2        2 
  10  chr10_55094516     AOna    T    A        0      0        2 
  10  chr10_55094516     ASom    T    A        0      0        2 
  10  chr10_55094516     HCab    T    A        0      0        2 
  10  chr10_55094516     HPrz    T    A        0      0        2 
  10  chr10_55094516     ZBoe    T    A        0      0        2 
  10  chr10_55094516     ZGre    T    A        0      0        2 
  10  chr10_55094516     ZHar    T    A        0      0        2 
  10  chr10_55094516   Sample    T    A        0      0        2 
  10  chr10_55097902     AAsi    T    C        0      0        2 
  10  chr10_55097902     AKia    T    C        1      2        2 
  10  chr10_55097902     AOna    T    C        0      0        2 
  10  chr10_55097902     ASom    T    C        0      0        2 
  10  chr10_55097902     HCab    T    C        0      0        2 
  10  chr10_55097902     HPrz    T    C        0      0        2 
  10  chr10_55097902     ZBoe    T    C        0      0        2 
  10  chr10_55097902     ZGre    T    C        0      0        2 
  10  chr10_55097902     ZHar    T    C        0      0        2 
  10  chr10_55097902   Sample    T    C        0      0        2 
  10  chr10_55099278     AAsi    A    G        0      0        2 
  10  chr10_55099278     AKia    A    G        0      0        2 
  10  chr10_55099278     AOna    A    G        0      0        2 
  10  chr10_55099278     ASom    A    G        0      0        2 
  10  chr10_55099278     HCab    A    G        1      2        2 
  10  chr10_55099278     HPrz    A    G        1      2        2 
  10  chr10_55099278     ZBoe    A    G        0      0        2 
  10  chr10_55099278     ZGre    A    G        0      0        2 
  10  chr10_55099278     ZHar    A    G        0      0        2 
  10  chr10_55099278   Sample    A    G        1      2        2 
  10  chr10_55100821     AAsi    C    T        0      0        2 
  10  chr10_55100821     AKia    C    T        0      0        2 
  10  chr10_55100821     AOna    C    T        0      0        2 
  10  chr10_55100821     ASom    C    T        0      0        2 
  10  chr10_55100821     HCab    C    T        1      2        2 
  10  chr10_55100821     HPrz    C    T        1      2        2 
  10  chr10_55100821     ZBoe    C    T        0      0        2 
  10  chr10_55100821     ZGre    C    T        0      0        2 
  10  chr10_55100821     ZHar    C    T        0      0        2 
  10  chr10_55100821   Sample    C    T        1      2        2 
  10  chr10_55106435     AAsi    A    G        0      0        2 
  10  chr10_55106435     AKia    A    G        0      0        2 
  10  chr10_55106435     AOna    A    G        0      0        2 
  10  chr10_55106435     ASom    A    G        0      0        2 
  10  chr10_55106435     HCab    A    G        0      0        2 
  10  chr10_55106435     HPrz    A    G        0      0        2 
  10  chr10_55106435     ZBoe    A    G        0      0        2 
  10  chr10_55106435     ZGre    A    G        1      2        2 
  10  chr10_55106435     ZHar    A    G        0      0        2 
  10  chr10_55106435   Sample    A    G        0      0        2 
  10  chr10_55107805     AAsi    A    G        0      0        2 
  10  chr10_55107805     AKia    A    G        0      0        2 
  10  chr10_55107805     AOna    A    G        0      0        2 
  10  chr10_55107805     ASom    A    G        0      0        2 
  10  chr10_55107805     HCab    A    G        1      2        2 
  10  chr10_55107805     HPrz    A    G        1      2        2 
  10  chr10_55107805     ZBoe    A    G        0      0        2 
  10  chr10_55107805     ZGre    A    G        0      0        2 
  10  chr10_55107805     ZHar    A    G        0      0        2 
  10  chr10_55107805   Sample    A    G        1      2        2 
  10  chr10_55112844     AAsi    C    T        0      0        2 
  10  chr10_55112844     AKia    C    T        0      0        2 
  10  chr10_55112844     AOna    C    T        0      0        2 
  10  chr10_55112844     ASom    C    T        0      0        2 
  10  chr10_55112844     HCab    C    T        0      0        2 
  10  chr10_55112844     HPrz    C    T        0      0        2 
  10  chr10_55112844     ZBoe    C    T      0.5      1        2 
  10  chr10_55112844     ZGre    C    T        0      0        2 
  10  chr10_55112844     ZHar    C    T        0      0        2 
  10  chr10_55112844   Sample    C    T        0      0        2 
  10  chr10_55114756     AAsi    A    T        0      0        2 
  10  chr10_55114756     AKia    A    T        0      0        2 
  10  chr10_55114756     AOna    A    T        0      0        2 
  10  chr10_55114756     ASom    A    T        0      0        2 
  10  chr10_55114756     HCab    A    T        1      2        2 
  10  chr10_55114756     HPrz    A    T        1      2        2 
  10  chr10_55114756     ZBoe    A    T        0      0        2 
  10  chr10_55114756     ZGre    A    T        0      0        2 
  10  chr10_55114756     ZHar    A    T        0      0        2 
  10  chr10_55114756   Sample    A    T        1      2        2 
  10  chr10_55127086     AAsi    C    A        0      0        2 
  10  chr10_55127086     AKia    C    A        0      0        2 
  10  chr10_55127086     AOna    C    A      0.5      1        2 
  10  chr10_55127086     ASom    C    A        0      0        2 
  10  chr10_55127086     HCab    C    A        0      0        2 
  10  chr10_55127086     HPrz    C    A        0      0        2 
  10  chr10_55127086     ZBoe    C    A        0      0        2 
  10  chr10_55127086     ZGre    C    A        0      0        2 
  10  chr10_55127086     ZHar    C    A        0      0        2 
  10  chr10_55127086   Sample    C    A        0      0        2 
  10  chr10_55133052     AAsi    C    T        0      0        2 
  10  chr10_55133052     AKia    C    T        0      0        2 
  10  chr10_55133052     AOna    C    T      0.5      1        2 
  10  chr10_55133052     ASom    C    T        0      0        2 
  10  chr10_55133052     HCab    C    T        0      0        2 
  10  chr10_55133052     HPrz    C    T        0      0        2 
  10  chr10_55133052     ZBoe    C    T        0      0        2 
  10  chr10_55133052     ZGre    C    T        0      0        2 
  10  chr10_55133052     ZHar    C    T        0      0        2 
  10  chr10_55133052   Sample    C    T        0      0        2 
  10  chr10_55133215     AAsi    A    G        0      0        2 
  10  chr10_55133215     AKia    A    G        0      0        2 
  10  chr10_55133215     AOna    A    G        0      0        2 
  10  chr10_55133215     ASom    A    G        0      0        2 
  10  chr10_55133215     HCab    A    G      0.5      1        2 
  10  chr10_55133215     HPrz    A    G        0      0        2 
  10  chr10_55133215     ZBoe    A    G        0      0        2 
  10  chr10_55133215     ZGre    A    G        0      0        2 
  10  chr10_55133215     ZHar    A    G        1      2        2 
  10  chr10_55133215   Sample    A    G        0      0        2 
  10  chr10_55134369     AAsi    C    T        0      0        2 
  10  chr10_55134369     AKia    C    T        0      0        2 
  10  chr10_55134369     AOna    C    T        0      0        2 
  10  chr10_55134369     ASom    C    T        0      0        2 
  10  chr10_55134369     HCab    C    T        0      0        2 
  10  chr10_55134369     HPrz    C    T        0      0        2 
  10  chr10_55134369     ZBoe    C    T        0      0        2 
  10  chr10_55134369     ZGre    C    T        0      0        2 
  10  chr10_55134369     ZHar    C    T      0.5      1        2 
  10  chr10_55134369   Sample    C    T        0      0        2 
  10  chr10_55134734     AAsi    G    C        0      0        2 
  10  chr10_55134734     AKia    G    C        0      0        2 
  10  chr10_55134734     AOna    G    C        0      0        2 
  10  chr10_55134734     ASom    G    C        0      0        2 
  10  chr10_55134734     HCab    G    C        0      0        2 
  10  chr10_55134734     HPrz    G    C        0      0        2 
  10  chr10_55134734     ZBoe    G    C        0      0        2 
  10  chr10_55134734     ZGre    G    C        1      2        2 
  10  chr10_55134734     ZHar    G    C        0      0        2 
  10  chr10_55134734   Sample    G    C        0      0        2 
  10  chr10_55137350     AAsi    C    T        0      0        2 
  10  chr10_55137350     AKia    C    T        0      0        2 
  10  chr10_55137350     AOna    C    T        1      2        2 
  10  chr10_55137350     ASom    C    T        0      0        2 
  10  chr10_55137350     HCab    C    T        0      0        2 
  10  chr10_55137350     HPrz    C    T        0      0        2 
  10  chr10_55137350     ZBoe    C    T        0      0        2 
  10  chr10_55137350     ZGre    C    T        0      0        2 
  10  chr10_55137350     ZHar    C    T        0      0        2 
  10  chr10_55137350   Sample    C    T        0      0        2 
  10  chr10_55152406     AAsi    A    G        0      0        2 
  10  chr10_55152406     AKia    A    G        0      0        2 
  10  chr10_55152406     AOna    A    G        0      0        2 
  10  chr10_55152406     ASom    A    G        0      0        2 
  10  chr10_55152406     HCab    A    G        0      0        2 
  10  chr10_55152406     HPrz    A    G        0      0        2 
  10  chr10_55152406     ZBoe    A    G        1      2        2 
  10  chr10_55152406     ZGre    A    G        0      0        2 
  10  chr10_55152406     ZHar    A    G        0      0        2 
  10  chr10_55152406   Sample    A    G        0      0        2 
  10  chr10_55155031     AAsi    C    A        0      0        2 
  10  chr10_55155031     AKia    C    A        0      0        2 
  10  chr10_55155031     AOna    C    A        0      0        2 
  10  chr10_55155031     ASom    C    A        0      0        2 
  10  chr10_55155031     HCab    C    A        1      2        2 
  10  chr10_55155031     HPrz    C    A        1      2        2 
  10  chr10_55155031     ZBoe    C    A        0      0        2 
  10  chr10_55155031     ZGre    C    A        0      0        2 
  10  chr10_55155031     ZHar    C    A        0      0        2 
  10  chr10_55155031   Sample    C    A        1      2        2 
  10  chr10_55171955     AAsi    G    T        0      0        2 
  10  chr10_55171955     AKia    G    T        0      0        2 
  10  chr10_55171955     AOna    G    T        0      0        2 
  10  chr10_55171955     ASom    G    T        0      0        2 
  10  chr10_55171955     HCab    G    T        1      2        2 
  10  chr10_55171955     HPrz    G    T        1      2        2 
  10  chr10_55171955     ZBoe    G    T        0      0        2 
  10  chr10_55171955     ZGre    G    T        0      0        2 
  10  chr10_55171955     ZHar    G    T        0      0        2 
  10  chr10_55171955   Sample    G    T        1      2        2 
  10  chr10_55176345     AAsi    A    C        0      0        2 
  10  chr10_55176345     AKia    A    C        0      0        2 
  10  chr10_55176345     AOna    A    C        0      0        2 
  10  chr10_55176345     ASom    A    C        0      0        2 
  10  chr10_55176345     HCab    A    C        1      2        2 
  10  chr10_55176345     HPrz    A    C        1      2        2 
  10  chr10_55176345     ZBoe    A    C        0      0        2 
  10  chr10_55176345     ZGre    A    C        0      0        2 
  10  chr10_55176345     ZHar    A    C        0      0        2 
  10  chr10_55176345   Sample    A    C        1      2        2 
  10  chr10_55189576     AAsi    C    T        0      0        2 
  10  chr10_55189576     AKia    C    T        0      0        2 
  10  chr10_55189576     AOna    C    T        0      0        2 
  10  chr10_55189576     ASom    C    T        0      0        2 
  10  chr10_55189576     HCab    C    T        1      2        2 
  10  chr10_55189576     HPrz    C    T        1      2        2 
  10  chr10_55189576     ZBoe    C    T        0      0        2 
  10  chr10_55189576     ZGre    C    T        0      0        2 
  10  chr10_55189576     ZHar    C    T        0      0        2 
  10  chr10_55189576   Sample    C    T        1      2        2 
  10  chr10_55211401     AAsi    T    C        0      0        2 
  10  chr10_55211401     AKia    T    C        0      0        2 
  10  chr10_55211401     AOna    T    C        0      0        2 
  10  chr10_55211401     ASom    T    C        0      0        2 
  10  chr10_55211401     HCab    T    C        1      2        2 
  10  chr10_55211401     HPrz    T    C        1      2        2 
  10  chr10_55211401     ZBoe    T    C        0      0        2 
  10  chr10_55211401     ZGre    T    C        0      0        2 
  10  chr10_55211401     ZHar    T    C        0      0        2 
  10  chr10_55211401   Sample    T    C        1      2        2 
  10  chr10_55215565     AAsi    G    C        0      0        2 
  10  chr10_55215565     AKia    G    C        1      2        2 
  10  chr10_55215565     AOna    G    C        0      0        2 
  10  chr10_55215565     ASom    G    C        0      0        2 
  10  chr10_55215565     HCab    G    C        0      0        2 
  10  chr10_55215565     HPrz    G    C        0      0        2 
  10  chr10_55215565     ZBoe    G    C        0      0        2 
  10  chr10_55215565     ZGre    G    C        0      0        2 
  10  chr10_55215565     ZHar    G    C        0      0        2 
  10  chr10_55215565   Sample    G    C        0      0        2 
  10  chr10_55220915     AAsi    G    A        0      0        2 
  10  chr10_55220915     AKia    G    A        0      0        2 
  10  chr10_55220915     AOna    G    A        0      0        2 
  10  chr10_55220915     ASom    G    A        0      0        2 
  10  chr10_55220915     HCab    G    A        1      2        2 
  10  chr10_55220915     HPrz    G    A        1      2        2 
  10  chr10_55220915     ZBoe    G    A        0      0        2 
  10  chr10_55220915     ZGre    G    A        0      0        2 
  10  chr10_55220915     ZHar    G    A        0      0        2 
  10  chr10_55220915   Sample    G    A        1      2        2 
  10  chr10_55225628     AAsi    C    G        0      0        2 
  10  chr10_55225628     AKia    C    G        0      0        2 
  10  chr10_55225628     AOna    C    G        0      0        2 
  10  chr10_55225628     ASom    C    G        0      0        2 
  10  chr10_55225628     HCab    C    G        0      0        2 
  10  chr10_55225628     HPrz    C    G        0      0        2 
  10  chr10_55225628     ZBoe    C    G      0.5      1        2 
  10  chr10_55225628     ZGre    C    G        0      0        2 
  10  chr10_55225628     ZHar    C    G        0      0        2 
  10  chr10_55225628   Sample    C    G        0      0        2 
  10  chr10_55262972     AAsi    T    C        0      0        2 
  10  chr10_55262972     AKia    T    C        0      0        2 
  10  chr10_55262972     AOna    T    C        0      0        2 
  10  chr10_55262972     ASom    T    C        0      0        2 
  10  chr10_55262972     HCab    T    C        0      0        2 
  10  chr10_55262972     HPrz    T    C        0      0        2 
  10  chr10_55262972     ZBoe    T    C        0      0        2 
  10  chr10_55262972     ZGre    T    C        1      2        2 
  10  chr10_55262972     ZHar    T    C        0      0        2 
  10  chr10_55262972   Sample    T    C        0      0        2 
  10  chr10_55263780     AAsi    C    T        0      0        2 
  10  chr10_55263780     AKia    C    T        0      0        2 
  10  chr10_55263780     AOna    C    T        0      0        2 
  10  chr10_55263780     ASom    C    T        0      0        2 
  10  chr10_55263780     HCab    C    T        1      2        2 
  10  chr10_55263780     HPrz    C    T        1      2        2 
  10  chr10_55263780     ZBoe    C    T        0      0        2 
  10  chr10_55263780     ZGre    C    T        0      0        2 
  10  chr10_55263780     ZHar    C    T        0      0        2 
  10  chr10_55263780   Sample    C    T        0      0        2 
  10  chr10_55267217     AAsi    T    C        1      2        2 
  10  chr10_55267217     AKia    T    C        0      0        2 
  10  chr10_55267217     AOna    T    C        0      0        2 
  10  chr10_55267217     ASom    T    C        0      0        2 
  10  chr10_55267217     HCab    T    C        0      0        2 
  10  chr10_55267217     HPrz    T    C        0      0        2 
  10  chr10_55267217     ZBoe    T    C        0      0        2 
  10  chr10_55267217     ZGre    T    C        0      0        2 
  10  chr10_55267217     ZHar    T    C        0      0        2 
  10  chr10_55267217   Sample    T    C        0      0        2 
  10  chr10_55284514     AAsi    A    G        0      0        2 
  10  chr10_55284514     AKia    A    G        0      0        2 
  10  chr10_55284514     AOna    A    G        0      0        2 
  10  chr10_55284514     ASom    A    G        0      0        2 
  10  chr10_55284514     HCab    A    G        1      2        2 
  10  chr10_55284514     HPrz    A    G        1      2        2 
  10  chr10_55284514     ZBoe    A    G        0      0        2 
  10  chr10_55284514     ZGre    A    G        0      0        2 
  10  chr10_55284514     ZHar    A    G        0      0        2 
  10  chr10_55284514   Sample    A    G        1      2        2 
  10  chr10_55290112     AAsi    A    G      0.5      1        2 
  10  chr10_55290112     AKia    A    G        0      0        2 
  10  chr10_55290112     AOna    A    G        0      0        2 
  10  chr10_55290112     ASom    A    G        0      0        2 
  10  chr10_55290112     HCab    A    G        0      0        2 
  10  chr10_55290112     HPrz    A    G        0      0        2 
  10  chr10_55290112     ZBoe    A    G        0      0        2 
  10  chr10_55290112     ZGre    A    G        0      0        2 
  10  chr10_55290112     ZHar    A    G        0      0        2 
  10  chr10_55290112   Sample    A    G        0      0        2 
  10  chr10_55291013     AAsi    A    T        0      0        2 
  10  chr10_55291013     AKia    A    T        0      0        2 
  10  chr10_55291013     AOna    A    T      0.5      1        2 
  10  chr10_55291013     ASom    A    T        0      0        2 
  10  chr10_55291013     HCab    A    T        0      0        2 
  10  chr10_55291013     HPrz    A    T        0      0        2 
  10  chr10_55291013     ZBoe    A    T        0      0        2 
  10  chr10_55291013     ZGre    A    T        0      0        2 
  10  chr10_55291013     ZHar    A    T        0      0        2 
  10  chr10_55291013   Sample    A    T        0      0        2 
  10  chr10_55300611     AAsi    G    C        0      0        2 
  10  chr10_55300611     AKia    G    C        0      0        2 
  10  chr10_55300611     AOna    G    C        0      0        2 
  10  chr10_55300611     ASom    G    C        0      0        2 
  10  chr10_55300611     HCab    G    C        1      2        2 
  10  chr10_55300611     HPrz    G    C        1      2        2 
  10  chr10_55300611     ZBoe    G    C        0      0        2 
  10  chr10_55300611     ZGre    G    C        0      0        2 
  10  chr10_55300611     ZHar    G    C        0      0        2 
  10  chr10_55300611   Sample    G    C        1      2        2 
  10  chr10_55331429     AAsi    T    C        0      0        2 
  10  chr10_55331429     AKia    T    C        0      0        2 
  10  chr10_55331429     AOna    T    C        0      0        2 
  10  chr10_55331429     ASom    T    C        0      0        2 
  10  chr10_55331429     HCab    T    C        1      2        2 
  10  chr10_55331429     HPrz    T    C        1      2        2 
  10  chr10_55331429     ZBoe    T    C        0      0        2 
  10  chr10_55331429     ZGre    T    C        0      0        2 
  10  chr10_55331429     ZHar    T    C        0      0        2 
  10  chr10_55331429   Sample    T    C        1      2        2 
  10  chr10_55367381     AAsi    A    G        0      0        2 
  10  chr10_55367381     AKia    A    G        0      0        2 
  10  chr10_55367381     AOna    A    G        0      0        2 
  10  chr10_55367381     ASom    A    G        0      0        2 
  10  chr10_55367381     HCab    A    G        0      0        2 
  10  chr10_55367381     HPrz    A    G        0      0        2 
  10  chr10_55367381     ZBoe    A    G      0.5      1        2 
  10  chr10_55367381     ZGre    A    G        0      0        2 
  10  chr10_55367381     ZHar    A    G        0      0        2 
  10  chr10_55367381   Sample    A    G        0      0        2 
  10  chr10_55368600     AAsi    G    A        0      0        2 
  10  chr10_55368600     AKia    G    A        1      2        2 
  10  chr10_55368600     AOna    G    A      0.5      1        2 
  10  chr10_55368600     ASom    G    A        0      0        2 
  10  chr10_55368600     HCab    G    A        0      0        2 
  10  chr10_55368600     HPrz    G    A        0      0        2 
  10  chr10_55368600     ZBoe    G    A        0      0        2 
  10  chr10_55368600     ZGre    G    A        0      0        2 
  10  chr10_55368600     ZHar    G    A        0      0        2 
  10  chr10_55368600   Sample    G    A        0      0        2 
  10  chr10_55371124     AAsi    A    T        0      0        2 
  10  chr10_55371124     AKia    A    T        0      0        2 
  10  chr10_55371124     AOna    A    T        0      0        2 
  10  chr10_55371124     ASom    A    T        0      0        2 
  10  chr10_55371124     HCab    A    T        1      2        2 
  10  chr10_55371124     HPrz    A    T        1      2        2 
  10  chr10_55371124     ZBoe    A    T        0      0        2 
  10  chr10_55371124     ZGre    A    T        0      0        2 
  10  chr10_55371124     ZHar    A    T        0      0        2 
  10  chr10_55371124   Sample    A    T        1      2        2 
  10  chr10_55381175     AAsi    A    C        0      0        2 
  10  chr10_55381175     AKia    A    C        0      0        2 
  10  chr10_55381175     AOna    A    C        0      0        2 
  10  chr10_55381175     ASom    A    C        0      0        2 
  10  chr10_55381175     HCab    A    C        0      0        2 
  10  chr10_55381175     HPrz    A    C        0      0        2 
  10  chr10_55381175     ZBoe    A    C        0      0        2 
  10  chr10_55381175     ZGre    A    C        1      2        2 
  10  chr10_55381175     ZHar    A    C        0      0        2 
  10  chr10_55381175   Sample    A    C        0      0        2 
  10  chr10_55389691     AAsi    T    C        1      2        2 
  10  chr10_55389691     AKia    T    C        0      0        2 
  10  chr10_55389691     AOna    T    C        0      0        2 
  10  chr10_55389691     ASom    T    C        0      0        2 
  10  chr10_55389691     HCab    T    C        0      0        2 
  10  chr10_55389691     HPrz    T    C        0      0        2 
  10  chr10_55389691     ZBoe    T    C        0      0        2 
  10  chr10_55389691     ZGre    T    C        0      0        2 
  10  chr10_55389691     ZHar    T    C        0      0        2 
  10  chr10_55389691   Sample    T    C        0      0        2 
  10  chr10_55424111     AAsi    T    C        0      0        2 
  10  chr10_55424111     AKia    T    C        0      0        2 
  10  chr10_55424111     AOna    T    C        0      0        2 
  10  chr10_55424111     ASom    T    C        0      0        2 
  10  chr10_55424111     HCab    T    C        0      0        2 
  10  chr10_55424111     HPrz    T    C      0.5      1        2 
  10  chr10_55424111     ZBoe    T    C        0      0        2 
  10  chr10_55424111     ZGre    T    C        0      0        2 
  10  chr10_55424111     ZHar    T    C        0      0        2 
  10  chr10_55424111   Sample    T    C        0      0        2 
  10  chr10_55434577     AAsi    T    C        0      0        2 
  10  chr10_55434577     AKia    T    C        0      0        2 
  10  chr10_55434577     AOna    T    C        0      0        2 
  10  chr10_55434577     ASom    T    C        0      0        2 
  10  chr10_55434577     HCab    T    C        1      2        2 
  10  chr10_55434577     HPrz    T    C        1      2        2 
  10  chr10_55434577     ZBoe    T    C        0      0        2 
  10  chr10_55434577     ZGre    T    C        0      0        2 
  10  chr10_55434577     ZHar    T    C        0      0        2 
  10  chr10_55434577   Sample    T    C        1      2        2 
  10  chr10_55438642     AAsi    A    G        0      0        2 
  10  chr10_55438642     AKia    A    G        0      0        2 
  10  chr10_55438642     AOna    A    G        0      0        2 
  10  chr10_55438642     ASom    A    G        0      0        2 
  10  chr10_55438642     HCab    A    G        1      2        2 
  10  chr10_55438642     HPrz    A    G        1      2        2 
  10  chr10_55438642     ZBoe    A    G        0      0        2 
  10  chr10_55438642     ZGre    A    G        0      0        2 
  10  chr10_55438642     ZHar    A    G        0      0        2 
  10  chr10_55438642   Sample    A    G        1      2        2 
  10  chr10_55440923     AAsi    A    G        0      0        2 
  10  chr10_55440923     AKia    A    G        0      0        2 
  10  chr10_55440923     AOna    A    G        0      0        2 
  10  chr10_55440923     ASom    A    G        0      0        2 
  10  chr10_55440923     HCab    A    G        1      2        2 
  10  chr10_55440923     HPrz    A    G      0.5      1        2 
  10  chr10_55440923     ZBoe    A    G        0      0        2 
  10  chr10_55440923     ZGre    A    G        0      0        2 
  10  chr10_55440923     ZHar    A    G        0      0        2 
  10  chr10_55440923   Sample    A    G        1      2        2 
  10  chr10_55442791     AAsi    T    C        0      0        2 
  10  chr10_55442791     AKia    T    C        0      0        2 
  10  chr10_55442791     AOna    T    C      0.5      1        2 
  10  chr10_55442791     ASom    T    C        0      0        2 
  10  chr10_55442791     HCab    T    C        0      0        2 
  10  chr10_55442791     HPrz    T    C        0      0        2 
  10  chr10_55442791     ZBoe    T    C        0      0        2 
  10  chr10_55442791     ZGre    T    C        0      0        2 
  10  chr10_55442791     ZHar    T    C        0      0        2 
  10  chr10_55442791   Sample    T    C        0      0        2 
  10  chr10_55445068     AAsi    C    T        0      0        2 
  10  chr10_55445068     AKia    C    T        0      0        2 
  10  chr10_55445068     AOna    C    T      0.5      1        2 
  10  chr10_55445068     ASom    C    T        0      0        2 
  10  chr10_55445068     HCab    C    T        0      0        2 
  10  chr10_55445068     HPrz    C    T        0      0        2 
  10  chr10_55445068     ZBoe    C    T        0      0        2 
  10  chr10_55445068     ZGre    C    T        0      0        2 
  10  chr10_55445068     ZHar    C    T        0      0        2 
  10  chr10_55445068   Sample    C    T        0      0        2 
  10  chr10_55445391     AAsi    G    A        0      0        2 
  10  chr10_55445391     AKia    G    A        0      0        2 
  10  chr10_55445391     AOna    G    A        0      0        2 
  10  chr10_55445391     ASom    G    A        0      0        2 
  10  chr10_55445391     HCab    G    A        0      0        2 
  10  chr10_55445391     HPrz    G    A        0      0        2 
  10  chr10_55445391     ZBoe    G    A        1      2        2 
  10  chr10_55445391     ZGre    G    A        0      0        2 
  10  chr10_55445391     ZHar    G    A        0      0        2 
  10  chr10_55445391   Sample    G    A        0      0        2 
  10  chr10_55450190     AAsi    G    T        0      0        2 
  10  chr10_55450190     AKia    G    T        0      0        2 
  10  chr10_55450190     AOna    G    T        0      0        2 
  10  chr10_55450190     ASom    G    T        0      0        2 
  10  chr10_55450190     HCab    G    T        0      0        2 
  10  chr10_55450190     HPrz    G    T        0      0        2 
  10  chr10_55450190     ZBoe    G    T        0      0        2 
  10  chr10_55450190     ZGre    G    T        1      2        2 
  10  chr10_55450190     ZHar    G    T        0      0        2 
  10  chr10_55450190   Sample    G    T        0      0        2 
  10  chr10_55451373     AAsi    T    C        0      0        2 
  10  chr10_55451373     AKia    T    C        0      0        2 
  10  chr10_55451373     AOna    T    C        0      0        2 
  10  chr10_55451373     ASom    T    C        0      0        2 
  10  chr10_55451373     HCab    T    C        0      0        2 
  10  chr10_55451373     HPrz    T    C        0      0        2 
  10  chr10_55451373     ZBoe    T    C        1      2        2 
  10  chr10_55451373     ZGre    T    C        1      2        2 
  10  chr10_55451373     ZHar    T    C        0      0        2 
  10  chr10_55451373   Sample    T    C        0      0        2 
  10  chr10_55452869     AAsi    G    T        0      0        2 
  10  chr10_55452869     AKia    G    T        0      0        2 
  10  chr10_55452869     AOna    G    T        0      0        2 
  10  chr10_55452869     ASom    G    T        0      0        2 
  10  chr10_55452869     HCab    G    T        1      2        2 
  10  chr10_55452869     HPrz    G    T        1      2        2 
  10  chr10_55452869     ZBoe    G    T        0      0        2 
  10  chr10_55452869     ZGre    G    T        0      0        2 
  10  chr10_55452869     ZHar    G    T        0      0        2 
  10  chr10_55452869   Sample    G    T        1      2        2 
  10  chr10_55453024     AAsi    C    T        1      2        2 
  10  chr10_55453024     AKia    C    T        1      2        2 
  10  chr10_55453024     AOna    C    T        1      2        2 
  10  chr10_55453024     ASom    C    T        1      2        2 
  10  chr10_55453024     HCab    C    T        0      0        2 
  10  chr10_55453024     HPrz    C    T        0      0        2 
  10  chr10_55453024     ZBoe    C    T        0      0        2 
  10  chr10_55453024     ZGre    C    T        0      0        2 
  10  chr10_55453024     ZHar    C    T        0      0        2 
  10  chr10_55453024   Sample    C    T        0      0        2 
  10  chr10_55455811     AAsi    T    C        1      2        2 
  10  chr10_55455811     AKia    T    C        0      0        2 
  10  chr10_55455811     AOna    T    C        0      0        2 
  10  chr10_55455811     ASom    T    C        0      0        2 
  10  chr10_55455811     HCab    T    C        0      0        2 
  10  chr10_55455811     HPrz    T    C        0      0        2 
  10  chr10_55455811     ZBoe    T    C        0      0        2 
  10  chr10_55455811     ZGre    T    C        0      0        2 
  10  chr10_55455811     ZHar    T    C        0      0        2 
  10  chr10_55455811   Sample    T    C        0      0        2 
  10  chr10_55458456     AAsi    T    A        0      0        2 
  10  chr10_55458456     AKia    T    A        0      0        2 
  10  chr10_55458456     AOna    T    A      0.5      1        2 
  10  chr10_55458456     ASom    T    A        0      0        2 
  10  chr10_55458456     HCab    T    A        0      0        2 
  10  chr10_55458456     HPrz    T    A        0      0        2 
  10  chr10_55458456     ZBoe    T    A        0      0        2 
  10  chr10_55458456     ZGre    T    A        0      0        2 
  10  chr10_55458456     ZHar    T    A        0      0        2 
  10  chr10_55458456   Sample    T    A        0      0        2 
  10  chr10_55458642     AAsi    C    T        0      0        2 
  10  chr10_55458642     AKia    C    T        0      0        2 
  10  chr10_55458642     AOna    C    T      0.5      1        2 
  10  chr10_55458642     ASom    C    T        0      0        2 
  10  chr10_55458642     HCab    C    T        0      0        2 
  10  chr10_55458642     HPrz    C    T        0      0        2 
  10  chr10_55458642     ZBoe    C    T        0      0        2 
  10  chr10_55458642     ZGre    C    T        0      0        2 
  10  chr10_55458642     ZHar    C    T        0      0        2 
  10  chr10_55458642   Sample    C    T        0      0        2 
  10  chr10_55460626     AAsi    C    T        0      0        2 
  10  chr10_55460626     AKia    C    T        0      0        2 
  10  chr10_55460626     AOna    C    T        0      0        2 
  10  chr10_55460626     ASom    C    T        0      0        2 
  10  chr10_55460626     HCab    C    T        1      2        2 
  10  chr10_55460626     HPrz    C    T        1      2        2 
  10  chr10_55460626     ZBoe    C    T        0      0        2 
  10  chr10_55460626     ZGre    C    T        0      0        2 
  10  chr10_55460626     ZHar    C    T        0      0        2 
  10  chr10_55460626   Sample    C    T        1      2        2 
  10  chr10_55462471     AAsi    C    T        0      0        2 
  10  chr10_55462471     AKia    C    T        0      0        2 
  10  chr10_55462471     AOna    C    T        0      0        2 
  10  chr10_55462471     ASom    C    T        0      0        2 
  10  chr10_55462471     HCab    C    T        1      2        2 
  10  chr10_55462471     HPrz    C    T        1      2        2 
  10  chr10_55462471     ZBoe    C    T        0      0        2 
  10  chr10_55462471     ZGre    C    T        0      0        2 
  10  chr10_55462471     ZHar    C    T        0      0        2 
  10  chr10_55462471   Sample    C    T        1      2        2 
  10  chr10_55467359     AAsi    A    G        0      0        2 
  10  chr10_55467359     AKia    A    G        0      0        2 
  10  chr10_55467359     AOna    A    G        0      0        2 
  10  chr10_55467359     ASom    A    G        0      0        2 
  10  chr10_55467359     HCab    A    G        1      2        2 
  10  chr10_55467359     HPrz    A    G        1      2        2 
  10  chr10_55467359     ZBoe    A    G        0      0        2 
  10  chr10_55467359     ZGre    A    G        0      0        2 
  10  chr10_55467359     ZHar    A    G        0      0        2 
  10  chr10_55467359   Sample    A    G        1      2        2 
  10  chr10_55470255     AAsi    G    A        0      0        2 
  10  chr10_55470255     AKia    G    A        0      0        2 
  10  chr10_55470255     AOna    G    A        0      0        2 
  10  chr10_55470255     ASom    G    A        0      0        2 
  10  chr10_55470255     HCab    G    A        1      2        2 
  10  chr10_55470255     HPrz    G    A        1      2        2 
  10  chr10_55470255     ZBoe    G    A        0      0        2 
  10  chr10_55470255     ZGre    G    A        0      0        2 
  10  chr10_55470255     ZHar    G    A        0      0        2 
  10  chr10_55470255   Sample    G    A        1      2        2 
  10  chr10_55470822     AAsi    G    C        0      0        2 
  10  chr10_55470822     AKia    G    C        0      0        2 
  10  chr10_55470822     AOna    G    C        0      0        2 
  10  chr10_55470822     ASom    G    C        0      0        2 
  10  chr10_55470822     HCab    G    C        1      2        2 
  10  chr10_55470822     HPrz    G    C        1      2        2 
  10  chr10_55470822     ZBoe    G    C        0      0        2 
  10  chr10_55470822     ZGre    G    C        0      0        2 
  10  chr10_55470822     ZHar    G    C        0      0        2 
  10  chr10_55470822   Sample    G    C        1      2        2 
  10  chr10_55471530     AAsi    C    G      0.5      1        2 
  10  chr10_55471530     AKia    C    G        0      0        2 
  10  chr10_55471530     AOna    C    G        0      0        2 
  10  chr10_55471530     ASom    C    G        0      0        2 
  10  chr10_55471530     HCab    C    G        0      0        2 
  10  chr10_55471530     HPrz    C    G        0      0        2 
  10  chr10_55471530     ZBoe    C    G        0      0        2 
  10  chr10_55471530     ZGre    C    G        0      0        2 
  10  chr10_55471530     ZHar    C    G        0      0        2 
  10  chr10_55471530   Sample    C    G        0      0        2 
  10  chr10_55473036     AAsi    A    C        0      0        2 
  10  chr10_55473036     AKia    A    C        0      0        2 
  10  chr10_55473036     AOna    A    C        0      0        2 
  10  chr10_55473036     ASom    A    C        0      0        2 
  10  chr10_55473036     HCab    A    C        1      2        2 
  10  chr10_55473036     HPrz    A    C        1      2        2 
  10  chr10_55473036     ZBoe    A    C        0      0        2 
  10  chr10_55473036     ZGre    A    C        0      0        2 
  10  chr10_55473036     ZHar    A    C        0      0        2 
  10  chr10_55473036   Sample    A    C        1      2        2 
  10  chr10_55475502     AAsi    C    T        0      0        2 
  10  chr10_55475502     AKia    C    T        0      0        2 
  10  chr10_55475502     AOna    C    T        0      0        2 
  10  chr10_55475502     ASom    C    T        0      0        2 
  10  chr10_55475502     HCab    C    T        1      2        2 
  10  chr10_55475502     HPrz    C    T        1      2        2 
  10  chr10_55475502     ZBoe    C    T        0      0        2 
  10  chr10_55475502     ZGre    C    T        0      0        2 
  10  chr10_55475502     ZHar    C    T        0      0        2 
  10  chr10_55475502   Sample    C    T        1      2        2 
  10  chr10_55476637     AAsi    A    G        0      0        2 
  10  chr10_55476637     AKia    A    G        0      0        2 
  10  chr10_55476637     AOna    A    G        0      0        2 
  10  chr10_55476637     ASom    A    G        0      0        2 
  10  chr10_55476637     HCab    A    G        0      0        2 
  10  chr10_55476637     HPrz    A    G        0      0        2 
  10  chr10_55476637     ZBoe    A    G        0      0        2 
  10  chr10_55476637     ZGre    A    G        1      2        2 
  10  chr10_55476637     ZHar    A    G        0      0        2 
  10  chr10_55476637   Sample    A    G        0      0        2 
  10  chr10_55477687     AAsi    A    G        0      0        2 
  10  chr10_55477687     AKia    A    G        0      0        2 
  10  chr10_55477687     AOna    A    G        0      0        2 
  10  chr10_55477687     ASom    A    G        0      0        2 
  10  chr10_55477687     HCab    A    G        1      2        2 
  10  chr10_55477687     HPrz    A    G        1      2        2 
  10  chr10_55477687     ZBoe    A    G        0      0        2 
  10  chr10_55477687     ZGre    A    G        0      0        2 
  10  chr10_55477687     ZHar    A    G        0      0        2 
  10  chr10_55477687   Sample    A    G        1      2        2 
  10  chr10_55483830     AAsi    G    T        0      0        2 
  10  chr10_55483830     AKia    G    T        0      0        2 
  10  chr10_55483830     AOna    G    T        0      0        2 
  10  chr10_55483830     ASom    G    T        0      0        2 
  10  chr10_55483830     HCab    G    T        0      0        2 
  10  chr10_55483830     HPrz    G    T        0      0        2 
  10  chr10_55483830     ZBoe    G    T        0      0        2 
  10  chr10_55483830     ZGre    G    T        0      0        2 
  10  chr10_55483830     ZHar    G    T      0.5      1        2 
  10  chr10_55483830   Sample    G    T        0      0        2 
  10  chr10_55485329     AAsi    C    G        0      0        2 
  10  chr10_55485329     AKia    C    G        0      0        2 
  10  chr10_55485329     AOna    C    G        0      0        2 
  10  chr10_55485329     ASom    C    G        0      0        2 
  10  chr10_55485329     HCab    C    G        1      2        2 
  10  chr10_55485329     HPrz    C    G        1      2        2 
  10  chr10_55485329     ZBoe    C    G        0      0        2 
  10  chr10_55485329     ZGre    C    G        0      0        2 
  10  chr10_55485329     ZHar    C    G        0      0        2 
  10  chr10_55485329   Sample    C    G        1      2        2 
  10  chr10_55504884     AAsi    G    C        0      0        2 
  10  chr10_55504884     AKia    G    C        0      0        2 
  10  chr10_55504884     AOna    G    C        0      0        2 
  10  chr10_55504884     ASom    G    C        0      0        2 
  10  chr10_55504884     HCab    G    C        1      2        2 
  10  chr10_55504884     HPrz    G    C        1      2        2 
  10  chr10_55504884     ZBoe    G    C        0      0        2 
  10  chr10_55504884     ZGre    G    C        0      0        2 
  10  chr10_55504884     ZHar    G    C        0      0        2 
  10  chr10_55504884   Sample    G    C        1      2        2 
  10  chr10_55506360     AAsi    A    C        0      0        2 
  10  chr10_55506360     AKia    A    C        0      0        2 
  10  chr10_55506360     AOna    A    C        0      0        2 
  10  chr10_55506360     ASom    A    C        0      0        2 
  10  chr10_55506360     HCab    A    C        1      2        2 
  10  chr10_55506360     HPrz    A    C        1      2        2 
  10  chr10_55506360     ZBoe    A    C        0      0        2 
  10  chr10_55506360     ZGre    A    C        0      0        2 
  10  chr10_55506360     ZHar    A    C        0      0        2 
  10  chr10_55506360   Sample    A    C        1      2        2 
  10  chr10_55516176     AAsi    G    A        0      0        2 
  10  chr10_55516176     AKia    G    A        0      0        2 
  10  chr10_55516176     AOna    G    A        0      0        2 
  10  chr10_55516176     ASom    G    A        0      0        2 
  10  chr10_55516176     HCab    G    A      0.5      1        2 
  10  chr10_55516176     HPrz    G    A        1      2        2 
  10  chr10_55516176     ZBoe    G    A        0      0        2 
  10  chr10_55516176     ZGre    G    A        0      0        2 
  10  chr10_55516176     ZHar    G    A        0      0        2 
  10  chr10_55516176   Sample    G    A        1      2        2 
  10  chr10_55524204     AAsi    T    C        1      2        2 
  10  chr10_55524204     AKia    T    C        0      0        2 
  10  chr10_55524204     AOna    T    C        0      0        2 
  10  chr10_55524204     ASom    T    C        1      2        2 
  10  chr10_55524204     HCab    T    C        0      0        2 
  10  chr10_55524204     HPrz    T    C        0      0        2 
  10  chr10_55524204     ZBoe    T    C        0      0        2 
  10  chr10_55524204     ZGre    T    C        0      0        2 
  10  chr10_55524204     ZHar    T    C        0      0        2 
  10  chr10_55524204   Sample    T    C        0      0        2 
  10  chr10_55524713     AAsi    T    G        0      0        2 
  10  chr10_55524713     AKia    T    G        0      0        2 
  10  chr10_55524713     AOna    T    G        0      0        2 
  10  chr10_55524713     ASom    T    G        1      2        2 
  10  chr10_55524713     HCab    T    G        0      0        2 
  10  chr10_55524713     HPrz    T    G        0      0        2 
  10  chr10_55524713     ZBoe    T    G        0      0        2 
  10  chr10_55524713     ZGre    T    G        0      0        2 
  10  chr10_55524713     ZHar    T    G        0      0        2 
  10  chr10_55524713   Sample    T    G        0      0        2 
  10  chr10_55535627     AAsi    T    C        0      0        2 
  10  chr10_55535627     AKia    T    C        0      0        2 
  10  chr10_55535627     AOna    T    C        0      0        2 
  10  chr10_55535627     ASom    T    C        0      0        2 
  10  chr10_55535627     HCab    T    C        1      2        2 
  10  chr10_55535627     HPrz    T    C        1      2        2 
  10  chr10_55535627     ZBoe    T    C        0      0        2 
  10  chr10_55535627     ZGre    T    C        0      0        2 
  10  chr10_55535627     ZHar    T    C        0      0        2 
  10  chr10_55535627   Sample    T    C        1      2        2 
  10  chr10_55538187     AAsi    G    A        0      0        2 
  10  chr10_55538187     AKia    G    A        1      2        2 
  10  chr10_55538187     AOna    G    A        0      0        2 
  10  chr10_55538187     ASom    G    A        0      0        2 
  10  chr10_55538187     HCab    G    A        0      0        2 
  10  chr10_55538187     HPrz    G    A        0      0        2 
  10  chr10_55538187     ZBoe    G    A        0      0        2 
  10  chr10_55538187     ZGre    G    A        0      0        2 
  10  chr10_55538187     ZHar    G    A        0      0        2 
  10  chr10_55538187   Sample    G    A        0      0        2 
  10  chr10_55541119     AAsi    A    G        0      0        2 
  10  chr10_55541119     AKia    A    G        0      0        2 
  10  chr10_55541119     AOna    A    G        0      0        2 
  10  chr10_55541119     ASom    A    G        0      0        2 
  10  chr10_55541119     HCab    A    G        1      2        2 
  10  chr10_55541119     HPrz    A    G        1      2        2 
  10  chr10_55541119     ZBoe    A    G        0      0        2 
  10  chr10_55541119     ZGre    A    G        0      0        2 
  10  chr10_55541119     ZHar    A    G        0      0        2 
  10  chr10_55541119   Sample    A    G        1      2        2 
  10  chr10_55551117     AAsi    A    G        1      2        2 
  10  chr10_55551117     AKia    A    G        0      0        2 
  10  chr10_55551117     AOna    A    G        0      0        2 
  10  chr10_55551117     ASom    A    G        1      2        2 
  10  chr10_55551117     HCab    A    G        0      0        2 
  10  chr10_55551117     HPrz    A    G        0      0        2 
  10  chr10_55551117     ZBoe    A    G        0      0        2 
  10  chr10_55551117     ZGre    A    G        0      0        2 
  10  chr10_55551117     ZHar    A    G        0      0        2 
  10  chr10_55551117   Sample    A    G        0      0        2 
  10  chr10_55558622     AAsi    C    T        0      0        2 
  10  chr10_55558622     AKia    C    T        0      0        2 
  10  chr10_55558622     AOna    C    T      0.5      1        2 
  10  chr10_55558622     ASom    C    T        0      0        2 
  10  chr10_55558622     HCab    C    T        0      0        2 
  10  chr10_55558622     HPrz    C    T        0      0        2 
  10  chr10_55558622     ZBoe    C    T        0      0        2 
  10  chr10_55558622     ZGre    C    T        0      0        2 
  10  chr10_55558622     ZHar    C    T        0      0        2 
  10  chr10_55558622   Sample    C    T        0      0        2 
  10  chr10_55558986     AAsi    G    T        0      0        2 
  10  chr10_55558986     AKia    G    T        0      0        2 
  10  chr10_55558986     AOna    G    T        0      0        2 
  10  chr10_55558986     ASom    G    T        0      0        2 
  10  chr10_55558986     HCab    G    T        0      0        2 
  10  chr10_55558986     HPrz    G    T        0      0        2 
  10  chr10_55558986     ZBoe    G    T        0      0        2 
  10  chr10_55558986     ZGre    G    T        1      2        2 
  10  chr10_55558986     ZHar    G    T        0      0        2 
  10  chr10_55558986   Sample    G    T        0      0        2 
  10  chr10_55565666     AAsi    G    T        0      0        2 
  10  chr10_55565666     AKia    G    T        0      0        2 
  10  chr10_55565666     AOna    G    T      0.5      1        2 
  10  chr10_55565666     ASom    G    T        0      0        2 
  10  chr10_55565666     HCab    G    T        0      0        2 
  10  chr10_55565666     HPrz    G    T        0      0        2 
  10  chr10_55565666     ZBoe    G    T        0      0        2 
  10  chr10_55565666     ZGre    G    T        0      0        2 
  10  chr10_55565666     ZHar    G    T        0      0        2 
  10  chr10_55565666   Sample    G    T        0      0        2 
  10  chr10_55577091     AAsi    T    C        0      0        2 
  10  chr10_55577091     AKia    T    C        0      0        2 
  10  chr10_55577091     AOna    T    C        0      0        2 
  10  chr10_55577091     ASom    T    C        0      0        2 
  10  chr10_55577091     HCab    T    C        1      2        2 
  10  chr10_55577091     HPrz    T    C        1      2        2 
  10  chr10_55577091     ZBoe    T    C        0      0        2 
  10  chr10_55577091     ZGre    T    C        0      0        2 
  10  chr10_55577091     ZHar    T    C        0      0        2 
  10  chr10_55577091   Sample    T    C        1      2        2 
  10  chr10_55580284     AAsi    A    G        0      0        2 
  10  chr10_55580284     AKia    A    G        0      0        2 
  10  chr10_55580284     AOna    A    G        0      0        2 
  10  chr10_55580284     ASom    A    G        0      0        2 
  10  chr10_55580284     HCab    A    G      0.5      1        2 
  10  chr10_55580284     HPrz    A    G      0.5      1        2 
  10  chr10_55580284     ZBoe    A    G        0      0        2 
  10  chr10_55580284     ZGre    A    G        0      0        2 
  10  chr10_55580284     ZHar    A    G        0      0        2 
  10  chr10_55580284   Sample    A    G        1      2        2 
  10  chr10_55580712     AAsi    C    T        0      0        2 
  10  chr10_55580712     AKia    C    T        0      0        2 
  10  chr10_55580712     AOna    C    T        0      0        2 
  10  chr10_55580712     ASom    C    T        0      0        2 
  10  chr10_55580712     HCab    C    T        1      2        2 
  10  chr10_55580712     HPrz    C    T        1      2        2 
  10  chr10_55580712     ZBoe    C    T        0      0        2 
  10  chr10_55580712     ZGre    C    T        0      0        2 
  10  chr10_55580712     ZHar    C    T        0      0        2 
  10  chr10_55580712   Sample    C    T        1      2        2 
  10  chr10_55582637     AAsi    G    A        0      0        2 
  10  chr10_55582637     AKia    G    A        0      0        2 
  10  chr10_55582637     AOna    G    A        0      0        2 
  10  chr10_55582637     ASom    G    A        0      0        2 
  10  chr10_55582637     HCab    G    A        0      0        2 
  10  chr10_55582637     HPrz    G    A        0      0        2 
  10  chr10_55582637     ZBoe    G    A        0      0        2 
  10  chr10_55582637     ZGre    G    A        0      0        2 
  10  chr10_55582637     ZHar    G    A        1      2        2 
  10  chr10_55582637   Sample    G    A        0      0        2 
  10  chr10_55590082     AAsi    C    G        0      0        2 
  10  chr10_55590082     AKia    C    G        0      0        2 
  10  chr10_55590082     AOna    C    G        0      0        2 
  10  chr10_55590082     ASom    C    G        0      0        2 
  10  chr10_55590082     HCab    C    G        0      0        2 
  10  chr10_55590082     HPrz    C    G        0      0        2 
  10  chr10_55590082     ZBoe    C    G      0.5      1        2 
  10  chr10_55590082     ZGre    C    G        0      0        2 
  10  chr10_55590082     ZHar    C    G        0      0        2 
  10  chr10_55590082   Sample    C    G        0      0        2 
  10  chr10_55591706     AAsi    T    C        0      0        2 
  10  chr10_55591706     AKia    T    C        0      0        2 
  10  chr10_55591706     AOna    T    C        0      0        2 
  10  chr10_55591706     ASom    T    C        0      0        2 
  10  chr10_55591706     HCab    T    C        0      0        2 
  10  chr10_55591706     HPrz    T    C        0      0        2 
  10  chr10_55591706     ZBoe    T    C        0      0        2 
  10  chr10_55591706     ZGre    T    C        0      0        2 
  10  chr10_55591706     ZHar    T    C        1      2        2 
  10  chr10_55591706   Sample    T    C        0      0        2 
  10  chr10_55592934     AAsi    G    A        0      0        2 
  10  chr10_55592934     AKia    G    A        0      0        2 
  10  chr10_55592934     AOna    G    A        0      0        2 
  10  chr10_55592934     ASom    G    A        0      0        2 
  10  chr10_55592934     HCab    G    A        1      2        2 
  10  chr10_55592934     HPrz    G    A        1      2        2 
  10  chr10_55592934     ZBoe    G    A        0      0        2 
  10  chr10_55592934     ZGre    G    A        0      0        2 
  10  chr10_55592934     ZHar    G    A        0      0        2 
  10  chr10_55592934   Sample    G    A        1      2        2 
  10  chr10_55598079     AAsi    T    C        1      2        2 
  10  chr10_55598079     AKia    T    C        0      0        2 
  10  chr10_55598079     AOna    T    C        0      0        2 
  10  chr10_55598079     ASom    T    C        0      0        2 
  10  chr10_55598079     HCab    T    C        0      0        2 
  10  chr10_55598079     HPrz    T    C        0      0        2 
  10  chr10_55598079     ZBoe    T    C        0      0        2 
  10  chr10_55598079     ZGre    T    C        0      0        2 
  10  chr10_55598079     ZHar    T    C        0      0        2 
  10  chr10_55598079   Sample    T    C        0      0        2 
  10  chr10_55602803     AAsi    G    A        0      0        2 
  10  chr10_55602803     AKia    G    A        0      0        2 
  10  chr10_55602803     AOna    G    A        0      0        2 
  10  chr10_55602803     ASom    G    A        0      0        2 
  10  chr10_55602803     HCab    G    A        0      0        2 
  10  chr10_55602803     HPrz    G    A        0      0        2 
  10  chr10_55602803     ZBoe    G    A      0.5      1        2 
  10  chr10_55602803     ZGre    G    A        0      0        2 
  10  chr10_55602803     ZHar    G    A        0      0        2 
  10  chr10_55602803   Sample    G    A        0      0        2 
  10  chr10_55606550     AAsi    T    C        0      0        2 
  10  chr10_55606550     AKia    T    C      0.5      1        2 
  10  chr10_55606550     AOna    T    C        0      0        2 
  10  chr10_55606550     ASom    T    C        0      0        2 
  10  chr10_55606550     HCab    T    C        0      0        2 
  10  chr10_55606550     HPrz    T    C        0      0        2 
  10  chr10_55606550     ZBoe    T    C        0      0        2 
  10  chr10_55606550     ZGre    T    C        0      0        2 
  10  chr10_55606550     ZHar    T    C        0      0        2 
  10  chr10_55606550   Sample    T    C        0      0        2 
  10  chr10_55609708     AAsi    T    C        0      0        2 
  10  chr10_55609708     AKia    T    C        0      0        2 
  10  chr10_55609708     AOna    T    C        0      0        2 
  10  chr10_55609708     ASom    T    C        0      0        2 
  10  chr10_55609708     HCab    T    C        0      0        2 
  10  chr10_55609708     HPrz    T    C        0      0        2 
  10  chr10_55609708     ZBoe    T    C        1      2        2 
  10  chr10_55609708     ZGre    T    C        0      0        2 
  10  chr10_55609708     ZHar    T    C        0      0        2 
  10  chr10_55609708   Sample    T    C        0      0        2 
  10  chr10_55613766     AAsi    A    G        0      0        2 
  10  chr10_55613766     AKia    A    G      0.5      1        2 
  10  chr10_55613766     AOna    A    G        0      0        2 
  10  chr10_55613766     ASom    A    G        0      0        2 
  10  chr10_55613766     HCab    A    G        0      0        2 
  10  chr10_55613766     HPrz    A    G        0      0        2 
  10  chr10_55613766     ZBoe    A    G        0      0        2 
  10  chr10_55613766     ZGre    A    G        0      0        2 
  10  chr10_55613766     ZHar    A    G        0      0        2 
  10  chr10_55613766   Sample    A    G        0      0        2 
  10  chr10_55614757     AAsi    A    G        0      0        2 
  10  chr10_55614757     AKia    A    G        0      0        2 
  10  chr10_55614757     AOna    A    G        0      0        2 
  10  chr10_55614757     ASom    A    G        0      0        2 
  10  chr10_55614757     HCab    A    G        0      0        2 
  10  chr10_55614757     HPrz    A    G        0      0        2 
  10  chr10_55614757     ZBoe    A    G        0      0        2 
  10  chr10_55614757     ZGre    A    G        1      2        2 
  10  chr10_55614757     ZHar    A    G        0      0        2 
  10  chr10_55614757   Sample    A    G        0      0        2 
  10  chr10_55619293     AAsi    A    G        1      2        2 
  10  chr10_55619293     AKia    A    G        0      0        2 
  10  chr10_55619293     AOna    A    G      0.5      1        2 
  10  chr10_55619293     ASom    A    G        0      0        2 
  10  chr10_55619293     HCab    A    G        0      0        2 
  10  chr10_55619293     HPrz    A    G        0      0        2 
  10  chr10_55619293     ZBoe    A    G        0      0        2 
  10  chr10_55619293     ZGre    A    G        0      0        2 
  10  chr10_55619293     ZHar    A    G        0      0        2 
  10  chr10_55619293   Sample    A    G        0      0        2 
  10  chr10_55619957     AAsi    T    C        0      0        2 
  10  chr10_55619957     AKia    T    C        0      0        2 
  10  chr10_55619957     AOna    T    C        0      0        2 
  10  chr10_55619957     ASom    T    C        0      0        2 
  10  chr10_55619957     HCab    T    C        0      0        2 
  10  chr10_55619957     HPrz    T    C      0.5      1        2 
  10  chr10_55619957     ZBoe    T    C        0      0        2 
  10  chr10_55619957     ZGre    T    C        0      0        2 
  10  chr10_55619957     ZHar    T    C        0      0        2 
  10  chr10_55619957   Sample    T    C        0      0        2 
  10  chr10_55623669     AAsi    A    G        1      2        2 
  10  chr10_55623669     AKia    A    G        0      0        2 
  10  chr10_55623669     AOna    A    G        0      0        2 
  10  chr10_55623669     ASom    A    G        0      0        2 
  10  chr10_55623669     HCab    A    G        0      0        2 
  10  chr10_55623669     HPrz    A    G        0      0        2 
  10  chr10_55623669     ZBoe    A    G        0      0        2 
  10  chr10_55623669     ZGre    A    G        0      0        2 
  10  chr10_55623669     ZHar    A    G        0      0        2 
  10  chr10_55623669   Sample    A    G        0      0        2 
  10  chr10_55627906     AAsi    A    G        0      0        2 
  10  chr10_55627906     AKia    A    G        0      0        2 
  10  chr10_55627906     AOna    A    G        0      0        2 
  10  chr10_55627906     ASom    A    G        0      0        2 
  10  chr10_55627906     HCab    A    G        0      0        2 
  10  chr10_55627906     HPrz    A    G        0      0        2 
  10  chr10_55627906     ZBoe    A    G        1      2        2 
  10  chr10_55627906     ZGre    A    G        0      0        2 
  10  chr10_55627906     ZHar    A    G        0      0        2 
  10  chr10_55627906   Sample    A    G        0      0        2 
  10  chr10_55628319     AAsi    T    C        0      0        2 
  10  chr10_55628319     AKia    T    C        0      0        2 
  10  chr10_55628319     AOna    T    C      0.5      1        2 
  10  chr10_55628319     ASom    T    C        0      0        2 
  10  chr10_55628319     HCab    T    C        0      0        2 
  10  chr10_55628319     HPrz    T    C        0      0        2 
  10  chr10_55628319     ZBoe    T    C        0      0        2 
  10  chr10_55628319     ZGre    T    C        0      0        2 
  10  chr10_55628319     ZHar    T    C        0      0        2 
  10  chr10_55628319   Sample    T    C        0      0        2 
  10  chr10_55635908     AAsi    A    G        0      0        2 
  10  chr10_55635908     AKia    A    G        0      0        2 
  10  chr10_55635908     AOna    A    G        0      0        2 
  10  chr10_55635908     ASom    A    G        0      0        2 
  10  chr10_55635908     HCab    A    G        0      0        2 
  10  chr10_55635908     HPrz    A    G        0      0        2 
  10  chr10_55635908     ZBoe    A    G      0.5      1        2 
  10  chr10_55635908     ZGre    A    G        0      0        2 
  10  chr10_55635908     ZHar    A    G        0      0        2 
  10  chr10_55635908   Sample    A    G        0      0        2 
  10  chr10_55635932     AAsi    T    C        0      0        2 
  10  chr10_55635932     AKia    T    C        0      0        2 
  10  chr10_55635932     AOna    T    C        0      0        2 
  10  chr10_55635932     ASom    T    C        0      0        2 
  10  chr10_55635932     HCab    T    C        0      0        2 
  10  chr10_55635932     HPrz    T    C        0      0        2 
  10  chr10_55635932     ZBoe    T    C      0.5      1        2 
  10  chr10_55635932     ZGre    T    C        1      2        2 
  10  chr10_55635932     ZHar    T    C        1      2        2 
  10  chr10_55635932   Sample    T    C        0      0        2 
  10  chr10_55636332     AAsi    C    A        0      0        2 
  10  chr10_55636332     AKia    C    A        0      0        2 
  10  chr10_55636332     AOna    C    A        0      0        2 
  10  chr10_55636332     ASom    C    A        0      0        2 
  10  chr10_55636332     HCab    C    A        1      2        2 
  10  chr10_55636332     HPrz    C    A        1      2        2 
  10  chr10_55636332     ZBoe    C    A        0      0        2 
  10  chr10_55636332     ZGre    C    A        0      0        2 
  10  chr10_55636332     ZHar    C    A        0      0        2 
  10  chr10_55636332   Sample    C    A        1      2        2 
  10  chr10_55637210     AAsi    T    C        0      0        2 
  10  chr10_55637210     AKia    T    C        0      0        2 
  10  chr10_55637210     AOna    T    C        0      0        2 
  10  chr10_55637210     ASom    T    C        0      0        2 
  10  chr10_55637210     HCab    T    C        1      2        2 
  10  chr10_55637210     HPrz    T    C        1      2        2 
  10  chr10_55637210     ZBoe    T    C        0      0        2 
  10  chr10_55637210     ZGre    T    C        0      0        2 
  10  chr10_55637210     ZHar    T    C        0      0        2 
  10  chr10_55637210   Sample    T    C        1      2        2 
  10  chr10_55638619     AAsi    T    C        0      0        2 
  10  chr10_55638619     AKia    T    C        0      0        2 
  10  chr10_55638619     AOna    T    C        0      0        2 
  10  chr10_55638619     ASom    T    C        0      0        2 
  10  chr10_55638619     HCab    T    C        1      2        2 
  10  chr10_55638619     HPrz    T    C        1      2        2 
  10  chr10_55638619     ZBoe    T    C      0.5      1        2 
  10  chr10_55638619     ZGre    T    C        0      0        2 
  10  chr10_55638619     ZHar    T    C        0      0        2 
  10  chr10_55638619   Sample    T    C        1      2        2 
  10  chr10_55639105     AAsi    T    C        1      2        2 
  10  chr10_55639105     AKia    T    C        0      0        2 
  10  chr10_55639105     AOna    T    C        0      0        2 
  10  chr10_55639105     ASom    T    C        1      2        2 
  10  chr10_55639105     HCab    T    C        1      2        2 
  10  chr10_55639105     HPrz    T    C        1      2        2 
  10  chr10_55639105     ZBoe    T    C        0      0        2 
  10  chr10_55639105     ZGre    T    C        0      0        2 
  10  chr10_55639105     ZHar    T    C        0      0        2 
  10  chr10_55639105   Sample    T    C        1      2        2 
  10  chr10_55640522     AAsi    A    C        0      0        2 
  10  chr10_55640522     AKia    A    C        0      0        2 
  10  chr10_55640522     AOna    A    C        0      0        2 
  10  chr10_55640522     ASom    A    C        0      0        2 
  10  chr10_55640522     HCab    A    C        1      2        2 
  10  chr10_55640522     HPrz    A    C        1      2        2 
  10  chr10_55640522     ZBoe    A    C        0      0        2 
  10  chr10_55640522     ZGre    A    C        0      0        2 
  10  chr10_55640522     ZHar    A    C        0      0        2 
  10  chr10_55640522   Sample    A    C        1      2        2 
  10  chr10_55643104     AAsi    A    G        0      0        2 
  10  chr10_55643104     AKia    A    G        0      0        2 
  10  chr10_55643104     AOna    A    G        0      0        2 
  10  chr10_55643104     ASom    A    G        0      0        2 
  10  chr10_55643104     HCab    A    G        0      0        2 
  10  chr10_55643104     HPrz    A    G        0      0        2 
  10  chr10_55643104     ZBoe    A    G      0.5      1        2 
  10  chr10_55643104     ZGre    A    G        0      0        2 
  10  chr10_55643104     ZHar    A    G        0      0        2 
  10  chr10_55643104   Sample    A    G        0      0        2 
  10  chr10_55643159     AAsi    A    G        0      0        2 
  10  chr10_55643159     AKia    A    G        0      0        2 
  10  chr10_55643159     AOna    A    G        0      0        2 
  10  chr10_55643159     ASom    A    G        0      0        2 
  10  chr10_55643159     HCab    A    G        1      2        2 
  10  chr10_55643159     HPrz    A    G        1      2        2 
  10  chr10_55643159     ZBoe    A    G        0      0        2 
  10  chr10_55643159     ZGre    A    G        0      0        2 
  10  chr10_55643159     ZHar    A    G        0      0        2 
  10  chr10_55643159   Sample    A    G        1      2        2 
  10  chr10_55660318     AAsi    C    T        0      0        2 
  10  chr10_55660318     AKia    C    T        0      0        2 
  10  chr10_55660318     AOna    C    T        0      0        2 
  10  chr10_55660318     ASom    C    T        0      0        2 
  10  chr10_55660318     HCab    C    T        1      2        2 
  10  chr10_55660318     HPrz    C    T        1      2        2 
  10  chr10_55660318     ZBoe    C    T        0      0        2 
  10  chr10_55660318     ZGre    C    T        0      0        2 
  10  chr10_55660318     ZHar    C    T        0      0        2 
  10  chr10_55660318   Sample    C    T        1      2        2 
  10  chr10_55662668     AAsi    T    C        0      0        2 
  10  chr10_55662668     AKia    T    C        0      0        2 
  10  chr10_55662668     AOna    T    C        0      0        2 
  10  chr10_55662668     ASom    T    C        0      0        2 
  10  chr10_55662668     HCab    T    C        0      0        2 
  10  chr10_55662668     HPrz    T    C        0      0        2 
  10  chr10_55662668     ZBoe    T    C        0      0        2 
  10  chr10_55662668     ZGre    T    C        0      0        2 
  10  chr10_55662668     ZHar    T    C      0.5      1        2 
  10  chr10_55662668   Sample    T    C        0      0        2 
  10  chr10_55666458     AAsi    A    G        0      0        2 
  10  chr10_55666458     AKia    A    G        0      0        2 
  10  chr10_55666458     AOna    A    G        0      0        2 
  10  chr10_55666458     ASom    A    G        0      0        2 
  10  chr10_55666458     HCab    A    G        0      0        2 
  10  chr10_55666458     HPrz    A    G        0      0        2 
  10  chr10_55666458     ZBoe    A    G        0      0        2 
  10  chr10_55666458     ZGre    A    G        1      2        2 
  10  chr10_55666458     ZHar    A    G        0      0        2 
  10  chr10_55666458   Sample    A    G        0      0        2 
  10  chr10_55666532     AAsi    C    T        0      0        2 
  10  chr10_55666532     AKia    C    T        0      0        2 
  10  chr10_55666532     AOna    C    T        0      0        2 
  10  chr10_55666532     ASom    C    T        0      0        2 
  10  chr10_55666532     HCab    C    T        1      2        2 
  10  chr10_55666532     HPrz    C    T        1      2        2 
  10  chr10_55666532     ZBoe    C    T        0      0        2 
  10  chr10_55666532     ZGre    C    T        0      0        2 
  10  chr10_55666532     ZHar    C    T        0      0        2 
  10  chr10_55666532   Sample    C    T        1      2        2 
  10  chr10_55666656     AAsi    C    T        0      0        2 
  10  chr10_55666656     AKia    C    T        0      0        2 
  10  chr10_55666656     AOna    C    T        0      0        2 
  10  chr10_55666656     ASom    C    T        0      0        2 
  10  chr10_55666656     HCab    C    T        1      2        2 
  10  chr10_55666656     HPrz    C    T        1      2        2 
  10  chr10_55666656     ZBoe    C    T        0      0        2 
  10  chr10_55666656     ZGre    C    T        0      0        2 
  10  chr10_55666656     ZHar    C    T        0      0        2 
  10  chr10_55666656   Sample    C    T        1      2        2 
  10  chr10_55667332     AAsi    C    T        0      0        2 
  10  chr10_55667332     AKia    C    T        0      0        2 
  10  chr10_55667332     AOna    C    T        0      0        2 
  10  chr10_55667332     ASom    C    T        0      0        2 
  10  chr10_55667332     HCab    C    T        0      0        2 
  10  chr10_55667332     HPrz    C    T        0      0        2 
  10  chr10_55667332     ZBoe    C    T        0      0        2 
  10  chr10_55667332     ZGre    C    T        0      0        2 
  10  chr10_55667332     ZHar    C    T      0.5      1        2 
  10  chr10_55667332   Sample    C    T        0      0        2 
  10  chr10_55668852     AAsi    A    G        0      0        2 
  10  chr10_55668852     AKia    A    G        0      0        2 
  10  chr10_55668852     AOna    A    G      0.5      1        2 
  10  chr10_55668852     ASom    A    G        0      0        2 
  10  chr10_55668852     HCab    A    G        0      0        2 
  10  chr10_55668852     HPrz    A    G        0      0        2 
  10  chr10_55668852     ZBoe    A    G        0      0        2 
  10  chr10_55668852     ZGre    A    G        0      0        2 
  10  chr10_55668852     ZHar    A    G        0      0        2 
  10  chr10_55668852   Sample    A    G        0      0        2 
  10  chr10_55671763     AAsi    A    C        0      0        2 
  10  chr10_55671763     AKia    A    C        0      0        2 
  10  chr10_55671763     AOna    A    C        0      0        2 
  10  chr10_55671763     ASom    A    C        0      0        2 
  10  chr10_55671763     HCab    A    C        0      0        2 
  10  chr10_55671763     HPrz    A    C        0      0        2 
  10  chr10_55671763     ZBoe    A    C      0.5      1        2 
  10  chr10_55671763     ZGre    A    C        0      0        2 
  10  chr10_55671763     ZHar    A    C        0      0        2 
  10  chr10_55671763   Sample    A    C        0      0        2 
  10  chr10_55689042     AAsi    G    C        0      0        2 
  10  chr10_55689042     AKia    G    C        0      0        2 
  10  chr10_55689042     AOna    G    C        0      0        2 
  10  chr10_55689042     ASom    G    C        0      0        2 
  10  chr10_55689042     HCab    G    C        0      0        2 
  10  chr10_55689042     HPrz    G    C        0      0        2 
  10  chr10_55689042     ZBoe    G    C        0      0        2 
  10  chr10_55689042     ZGre    G    C        0      0        2 
  10  chr10_55689042     ZHar    G    C      0.5      1        2 
  10  chr10_55689042   Sample    G    C        0      0        2 
  10  chr10_55691156     AAsi    A    G        0      0        2 
  10  chr10_55691156     AKia    A    G        0      0        2 
  10  chr10_55691156     AOna    A    G        0      0        2 
  10  chr10_55691156     ASom    A    G        0      0        2 
  10  chr10_55691156     HCab    A    G        1      2        2 
  10  chr10_55691156     HPrz    A    G        1      2        2 
  10  chr10_55691156     ZBoe    A    G        0      0        2 
  10  chr10_55691156     ZGre    A    G        0      0        2 
  10  chr10_55691156     ZHar    A    G        0      0        2 
  10  chr10_55691156   Sample    A    G        1      2        2 
  10  chr10_55691775     AAsi    G    A        0      0        2 
  10  chr10_55691775     AKia    G    A        0      0        2 
  10  chr10_55691775     AOna    G    A        0      0        2 
  10  chr10_55691775     ASom    G    A        0      0        2 
  10  chr10_55691775     HCab    G    A        1      2        2 
  10  chr10_55691775     HPrz    G    A        1      2        2 
  10  chr10_55691775     ZBoe    G    A        0      0        2 
  10  chr10_55691775     ZGre    G    A        0      0        2 
  10  chr10_55691775     ZHar    G    A        0      0        2 
  10  chr10_55691775   Sample    G    A        1      2        2 
  10  chr10_55693759     AAsi    A    C        0      0        2 
  10  chr10_55693759     AKia    A    C        0      0        2 
  10  chr10_55693759     AOna    A    C        0      0        2 
  10  chr10_55693759     ASom    A    C        0      0        2 
  10  chr10_55693759     HCab    A    C        1      2        2 
  10  chr10_55693759     HPrz    A    C        1      2        2 
  10  chr10_55693759     ZBoe    A    C        0      0        2 
  10  chr10_55693759     ZGre    A    C        0      0        2 
  10  chr10_55693759     ZHar    A    C        0      0        2 
  10  chr10_55693759   Sample    A    C        1      2        2 
  10  chr10_55707862     AAsi    T    A        0      0        2 
  10  chr10_55707862     AKia    T    A        0      0        2 
  10  chr10_55707862     AOna    T    A        0      0        2 
  10  chr10_55707862     ASom    T    A        0      0        2 
  10  chr10_55707862     HCab    T    A        1      2        2 
  10  chr10_55707862     HPrz    T    A        1      2        2 
  10  chr10_55707862     ZBoe    T    A        0      0        2 
  10  chr10_55707862     ZGre    T    A        0      0        2 
  10  chr10_55707862     ZHar    T    A        0      0        2 
  10  chr10_55707862   Sample    T    A        1      2        2 
  10  chr10_55710514     AAsi    G    C        0      0        2 
  10  chr10_55710514     AKia    G    C        0      0        2 
  10  chr10_55710514     AOna    G    C        0      0        2 
  10  chr10_55710514     ASom    G    C        0      0        2 
  10  chr10_55710514     HCab    G    C        1      2        2 
  10  chr10_55710514     HPrz    G    C        1      2        2 
  10  chr10_55710514     ZBoe    G    C        0      0        2 
  10  chr10_55710514     ZGre    G    C        0      0        2 
  10  chr10_55710514     ZHar    G    C        0      0        2 
  10  chr10_55710514   Sample    G    C        1      2        2 
  10  chr10_55715222     AAsi    T    G        0      0        2 
  10  chr10_55715222     AKia    T    G        0      0        2 
  10  chr10_55715222     AOna    T    G        0      0        2 
  10  chr10_55715222     ASom    T    G        1      2        2 
  10  chr10_55715222     HCab    T    G        0      0        2 
  10  chr10_55715222     HPrz    T    G        0      0        2 
  10  chr10_55715222     ZBoe    T    G        0      0        2 
  10  chr10_55715222     ZGre    T    G        0      0        2 
  10  chr10_55715222     ZHar    T    G        0      0        2 
  10  chr10_55715222   Sample    T    G        0      0        2 
  10  chr10_55717059     AAsi    T    A        0      0        2 
  10  chr10_55717059     AKia    T    A        0      0        2 
  10  chr10_55717059     AOna    T    A        0      0        2 
  10  chr10_55717059     ASom    T    A        0      0        2 
  10  chr10_55717059     HCab    T    A        0      0        2 
  10  chr10_55717059     HPrz    T    A      0.5      1        2 
  10  chr10_55717059     ZBoe    T    A        0      0        2 
  10  chr10_55717059     ZGre    T    A        0      0        2 
  10  chr10_55717059     ZHar    T    A        0      0        2 
  10  chr10_55717059   Sample    T    A        0      0        2 
  10  chr10_55723433     AAsi    G    C        0      0        2 
  10  chr10_55723433     AKia    G    C        0      0        2 
  10  chr10_55723433     AOna    G    C        0      0        2 
  10  chr10_55723433     ASom    G    C        0      0        2 
  10  chr10_55723433     HCab    G    C        0      0        2 
  10  chr10_55723433     HPrz    G    C        0      0        2 
  10  chr10_55723433     ZBoe    G    C      0.5      1        2 
  10  chr10_55723433     ZGre    G    C        0      0        2 
  10  chr10_55723433     ZHar    G    C        0      0        2 
  10  chr10_55723433   Sample    G    C        0      0        2 
  10  chr10_55726078     AAsi    A    G        0      0        2 
  10  chr10_55726078     AKia    A    G        0      0        2 
  10  chr10_55726078     AOna    A    G        0      0        2 
  10  chr10_55726078     ASom    A    G        0      0        2 
  10  chr10_55726078     HCab    A    G        1      2        2 
  10  chr10_55726078     HPrz    A    G        1      2        2 
  10  chr10_55726078     ZBoe    A    G        0      0        2 
  10  chr10_55726078     ZGre    A    G        0      0        2 
  10  chr10_55726078     ZHar    A    G        0      0        2 
  10  chr10_55726078   Sample    A    G        1      2        2 
  10  chr10_55731391     AAsi    G    T        0      0        2 
  10  chr10_55731391     AKia    G    T        0      0        2 
  10  chr10_55731391     AOna    G    T        0      0        2 
  10  chr10_55731391     ASom    G    T        0      0        2 
  10  chr10_55731391     HCab    G    T      0.5      1        2 
  10  chr10_55731391     HPrz    G    T        1      2        2 
  10  chr10_55731391     ZBoe    G    T        0      0        2 
  10  chr10_55731391     ZGre    G    T        0      0        2 
  10  chr10_55731391     ZHar    G    T        0      0        2 
  10  chr10_55731391   Sample    G    T        0      0        2 
  10  chr10_55731983     AAsi    T    C        0      0        2 
  10  chr10_55731983     AKia    T    C        0      0        2 
  10  chr10_55731983     AOna    T    C        1      2        2 
  10  chr10_55731983     ASom    T    C        0      0        2 
  10  chr10_55731983     HCab    T    C        0      0        2 
  10  chr10_55731983     HPrz    T    C        0      0        2 
  10  chr10_55731983     ZBoe    T    C        0      0        2 
  10  chr10_55731983     ZGre    T    C        0      0        2 
  10  chr10_55731983     ZHar    T    C        0      0        2 
  10  chr10_55731983   Sample    T    C        0      0        2 
  10  chr10_55736800     AAsi    G    A        0      0        2 
  10  chr10_55736800     AKia    G    A        0      0        2 
  10  chr10_55736800     AOna    G    A        0      0        2 
  10  chr10_55736800     ASom    G    A        0      0        2 
  10  chr10_55736800     HCab    G    A        1      2        2 
  10  chr10_55736800     HPrz    G    A        1      2        2 
  10  chr10_55736800     ZBoe    G    A        0      0        2 
  10  chr10_55736800     ZGre    G    A        0      0        2 
  10  chr10_55736800     ZHar    G    A        0      0        2 
  10  chr10_55736800   Sample    G    A        1      2        2 
  10  chr10_55738616     AAsi    C    T        0      0        2 
  10  chr10_55738616     AKia    C    T        0      0        2 
  10  chr10_55738616     AOna    C    T        0      0        2 
  10  chr10_55738616     ASom    C    T        0      0        2 
  10  chr10_55738616     HCab    C    T        0      0        2 
  10  chr10_55738616     HPrz    C    T      0.5      1        2 
  10  chr10_55738616     ZBoe    C    T        0      0        2 
  10  chr10_55738616     ZGre    C    T        0      0        2 
  10  chr10_55738616     ZHar    C    T        0      0        2 
  10  chr10_55738616   Sample    C    T        0      0        2 
  10  chr10_55739579     AAsi    T    C        0      0        2 
  10  chr10_55739579     AKia    T    C        0      0        2 
  10  chr10_55739579     AOna    T    C      0.5      1        2 
  10  chr10_55739579     ASom    T    C        0      0        2 
  10  chr10_55739579     HCab    T    C        0      0        2 
  10  chr10_55739579     HPrz    T    C        0      0        2 
  10  chr10_55739579     ZBoe    T    C        0      0        2 
  10  chr10_55739579     ZGre    T    C        0      0        2 
  10  chr10_55739579     ZHar    T    C        0      0        2 
  10  chr10_55739579   Sample    T    C        0      0        2 
  10  chr10_55740586     AAsi    A    C        0      0        2 
  10  chr10_55740586     AKia    A    C        0      0        2 
  10  chr10_55740586     AOna    A    C        1      2        2 
  10  chr10_55740586     ASom    A    C        0      0        2 
  10  chr10_55740586     HCab    A    C        0      0        2 
  10  chr10_55740586     HPrz    A    C        0      0        2 
  10  chr10_55740586     ZBoe    A    C        0      0        2 
  10  chr10_55740586     ZGre    A    C        0      0        2 
  10  chr10_55740586     ZHar    A    C        0      0        2 
  10  chr10_55740586   Sample    A    C        0      0        2 
  10  chr10_55752476     AAsi    C    T        0      0        2 
  10  chr10_55752476     AKia    C    T        0      0        2 
  10  chr10_55752476     AOna    C    T        0      0        2 
  10  chr10_55752476     ASom    C    T        0      0        2 
  10  chr10_55752476     HCab    C    T        0      0        2 
  10  chr10_55752476     HPrz    C    T        0      0        2 
  10  chr10_55752476     ZBoe    C    T        0      0        2 
  10  chr10_55752476     ZGre    C    T        0      0        2 
  10  chr10_55752476     ZHar    C    T      0.5      1        2 
  10  chr10_55752476   Sample    C    T        0      0        2 
  10  chr10_55754249     AAsi    G    C        0      0        2 
  10  chr10_55754249     AKia    G    C        0      0        2 
  10  chr10_55754249     AOna    G    C        0      0        2 
  10  chr10_55754249     ASom    G    C        0      0        2 
  10  chr10_55754249     HCab    G    C        0      0        2 
  10  chr10_55754249     HPrz    G    C        0      0        2 
  10  chr10_55754249     ZBoe    G    C        0      0        2 
  10  chr10_55754249     ZGre    G    C        1      2        2 
  10  chr10_55754249     ZHar    G    C        0      0        2 
  10  chr10_55754249   Sample    G    C        0      0        2 
  10  chr10_55755712     AAsi    T    C        0      0        2 
  10  chr10_55755712     AKia    T    C        0      0        2 
  10  chr10_55755712     AOna    T    C        0      0        2 
  10  chr10_55755712     ASom    T    C        0      0        2 
  10  chr10_55755712     HCab    T    C        0      0        2 
  10  chr10_55755712     HPrz    T    C      0.5      1        2 
  10  chr10_55755712     ZBoe    T    C        0      0        2 
  10  chr10_55755712     ZGre    T    C        0      0        2 
  10  chr10_55755712     ZHar    T    C        0      0        2 
  10  chr10_55755712   Sample    T    C        0      0        2 
  10  chr10_55755872     AAsi    G    C        0      0        2 
  10  chr10_55755872     AKia    G    C        0      0        2 
  10  chr10_55755872     AOna    G    C      0.5      1        2 
  10  chr10_55755872     ASom    G    C        0      0        2 
  10  chr10_55755872     HCab    G    C        0      0        2 
  10  chr10_55755872     HPrz    G    C        0      0        2 
  10  chr10_55755872     ZBoe    G    C        0      0        2 
  10  chr10_55755872     ZGre    G    C        0      0        2 
  10  chr10_55755872     ZHar    G    C        0      0        2 
  10  chr10_55755872   Sample    G    C        0      0        2 
  10  chr10_55761778     AAsi    A    C        0      0        2 
  10  chr10_55761778     AKia    A    C        0      0        2 
  10  chr10_55761778     AOna    A    C        0      0        2 
  10  chr10_55761778     ASom    A    C        0      0        2 
  10  chr10_55761778     HCab    A    C        1      2        2 
  10  chr10_55761778     HPrz    A    C        1      2        2 
  10  chr10_55761778     ZBoe    A    C        0      0        2 
  10  chr10_55761778     ZGre    A    C        0      0        2 
  10  chr10_55761778     ZHar    A    C        0      0        2 
  10  chr10_55761778   Sample    A    C        1      2        2 
  10  chr10_55763993     AAsi    G    T        0      0        2 
  10  chr10_55763993     AKia    G    T        0      0        2 
  10  chr10_55763993     AOna    G    T        0      0        2 
  10  chr10_55763993     ASom    G    T        0      0        2 
  10  chr10_55763993     HCab    G    T        1      2        2 
  10  chr10_55763993     HPrz    G    T        1      2        2 
  10  chr10_55763993     ZBoe    G    T        0      0        2 
  10  chr10_55763993     ZGre    G    T        0      0        2 
  10  chr10_55763993     ZHar    G    T        0      0        2 
  10  chr10_55763993   Sample    G    T        1      2        2 
  10  chr10_55768566     AAsi    C    T        0      0        2 
  10  chr10_55768566     AKia    C    T        0      0        2 
  10  chr10_55768566     AOna    C    T        0      0        2 
  10  chr10_55768566     ASom    C    T        0      0        2 
  10  chr10_55768566     HCab    C    T        1      2        2 
  10  chr10_55768566     HPrz    C    T        1      2        2 
  10  chr10_55768566     ZBoe    C    T        0      0        2 
  10  chr10_55768566     ZGre    C    T        0      0        2 
  10  chr10_55768566     ZHar    C    T        0      0        2 
  10  chr10_55768566   Sample    C    T        1      2        2 
  10  chr10_55770234     AAsi    T    C        0      0        2 
  10  chr10_55770234     AKia    T    C        0      0        2 
  10  chr10_55770234     AOna    T    C        0      0        2 
  10  chr10_55770234     ASom    T    C        0      0        2 
  10  chr10_55770234     HCab    T    C        0      0        2 
  10  chr10_55770234     HPrz    T    C        0      0        2 
  10  chr10_55770234     ZBoe    T    C      0.5      1        2 
  10  chr10_55770234     ZGre    T    C        0      0        2 
  10  chr10_55770234     ZHar    T    C        0      0        2 
  10  chr10_55770234   Sample    T    C        0      0        2 
  10  chr10_55773383     AAsi    T    C        0      0        2 
  10  chr10_55773383     AKia    T    C        0      0        2 
  10  chr10_55773383     AOna    T    C        0      0        2 
  10  chr10_55773383     ASom    T    C        0      0        2 
  10  chr10_55773383     HCab    T    C        1      2        2 
  10  chr10_55773383     HPrz    T    C        1      2        2 
  10  chr10_55773383     ZBoe    T    C        0      0        2 
  10  chr10_55773383     ZGre    T    C        0      0        2 
  10  chr10_55773383     ZHar    T    C        0      0        2 
  10  chr10_55773383   Sample    T    C        1      2        2 
  10  chr10_55777347     AAsi    A    G        0      0        2 
  10  chr10_55777347     AKia    A    G        0      0        2 
  10  chr10_55777347     AOna    A    G        0      0        2 
  10  chr10_55777347     ASom    A    G        0      0        2 
  10  chr10_55777347     HCab    A    G        0      0        2 
  10  chr10_55777347     HPrz    A    G        0      0        2 
  10  chr10_55777347     ZBoe    A    G        0      0        2 
  10  chr10_55777347     ZGre    A    G        1      2        2 
  10  chr10_55777347     ZHar    A    G        0      0        2 
  10  chr10_55777347   Sample    A    G        0      0        2 
  10  chr10_55779709     AAsi    A    C        0      0        2 
  10  chr10_55779709     AKia    A    C        0      0        2 
  10  chr10_55779709     AOna    A    C        0      0        2 
  10  chr10_55779709     ASom    A    C        0      0        2 
  10  chr10_55779709     HCab    A    C      0.5      1        2 
  10  chr10_55779709     HPrz    A    C        0      0        2 
  10  chr10_55779709     ZBoe    A    C        0      0        2 
  10  chr10_55779709     ZGre    A    C        0      0        2 
  10  chr10_55779709     ZHar    A    C        0      0        2 
  10  chr10_55779709   Sample    A    C        0      0        2 
  10  chr10_55781025     AAsi    T    C        0      0        2 
  10  chr10_55781025     AKia    T    C        0      0        2 
  10  chr10_55781025     AOna    T    C        0      0        2 
  10  chr10_55781025     ASom    T    C        0      0        2 
  10  chr10_55781025     HCab    T    C        1      2        2 
  10  chr10_55781025     HPrz    T    C        1      2        2 
  10  chr10_55781025     ZBoe    T    C        0      0        2 
  10  chr10_55781025     ZGre    T    C        0      0        2 
  10  chr10_55781025     ZHar    T    C        0      0        2 
  10  chr10_55781025   Sample    T    C        1      2        2 
  10  chr10_55781435     AAsi    A    G        0      0        2 
  10  chr10_55781435     AKia    A    G        0      0        2 
  10  chr10_55781435     AOna    A    G        0      0        2 
  10  chr10_55781435     ASom    A    G        0      0        2 
  10  chr10_55781435     HCab    A    G        0      0        2 
  10  chr10_55781435     HPrz    A    G      0.5      1        2 
  10  chr10_55781435     ZBoe    A    G        0      0        2 
  10  chr10_55781435     ZGre    A    G        0      0        2 
  10  chr10_55781435     ZHar    A    G        0      0        2 
  10  chr10_55781435   Sample    A    G        1      2        2 
  10  chr10_55783572     AAsi    C    T        0      0        2 
  10  chr10_55783572     AKia    C    T        0      0        2 
  10  chr10_55783572     AOna    C    T        0      0        2 
  10  chr10_55783572     ASom    C    T        0      0        2 
  10  chr10_55783572     HCab    C    T        0      0        2 
  10  chr10_55783572     HPrz    C    T        0      0        2 
  10  chr10_55783572     ZBoe    C    T      0.5      1        2 
  10  chr10_55783572     ZGre    C    T        0      0        2 
  10  chr10_55783572     ZHar    C    T        0      0        2 
  10  chr10_55783572   Sample    C    T        0      0        2 
  10  chr10_55786218     AAsi    C    G        0      0        2 
  10  chr10_55786218     AKia    C    G        0      0        2 
  10  chr10_55786218     AOna    C    G        0      0        2 
  10  chr10_55786218     ASom    C    G        0      0        2 
  10  chr10_55786218     HCab    C    G        0      0        2 
  10  chr10_55786218     HPrz    C    G        0      0        2 
  10  chr10_55786218     ZBoe    C    G        0      0        2 
  10  chr10_55786218     ZGre    C    G        0      0        2 
  10  chr10_55786218     ZHar    C    G        1      2        2 
  10  chr10_55786218   Sample    C    G        0      0        2 
  10  chr10_55792493     AAsi    C    T        0      0        2 
  10  chr10_55792493     AKia    C    T        0      0        2 
  10  chr10_55792493     AOna    C    T        0      0        2 
  10  chr10_55792493     ASom    C    T        0      0        2 
  10  chr10_55792493     HCab    C    T        1      2        2 
  10  chr10_55792493     HPrz    C    T        1      2        2 
  10  chr10_55792493     ZBoe    C    T        0      0        2 
  10  chr10_55792493     ZGre    C    T        0      0        2 
  10  chr10_55792493     ZHar    C    T        0      0        2 
  10  chr10_55792493   Sample    C    T        1      2        2 
  10  chr10_55795628     AAsi    C    T        0      0        2 
  10  chr10_55795628     AKia    C    T        0      0        2 
  10  chr10_55795628     AOna    C    T        0      0        2 
  10  chr10_55795628     ASom    C    T        0      0        2 
  10  chr10_55795628     HCab    C    T        1      2        2 
  10  chr10_55795628     HPrz    C    T        1      2        2 
  10  chr10_55795628     ZBoe    C    T        0      0        2 
  10  chr10_55795628     ZGre    C    T        0      0        2 
  10  chr10_55795628     ZHar    C    T        0      0        2 
  10  chr10_55795628   Sample    C    T        1      2        2 
  10  chr10_55799250     AAsi    T    C        0      0        2 
  10  chr10_55799250     AKia    T    C        0      0        2 
  10  chr10_55799250     AOna    T    C        0      0        2 
  10  chr10_55799250     ASom    T    C        0      0        2 
  10  chr10_55799250     HCab    T    C        0      0        2 
  10  chr10_55799250     HPrz    T    C        0      0        2 
  10  chr10_55799250     ZBoe    T    C      0.5      1        2 
  10  chr10_55799250     ZGre    T    C        0      0        2 
  10  chr10_55799250     ZHar    T    C        0      0        2 
  10  chr10_55799250   Sample    T    C        0      0        2 
  10  chr10_55805195     AAsi    C    T        0      0        2 
  10  chr10_55805195     AKia    C    T        0      0        2 
  10  chr10_55805195     AOna    C    T        0      0        2 
  10  chr10_55805195     ASom    C    T        0      0        2 
  10  chr10_55805195     HCab    C    T        0      0        2 
  10  chr10_55805195     HPrz    C    T        0      0        2 
  10  chr10_55805195     ZBoe    C    T        0      0        2 
  10  chr10_55805195     ZGre    C    T        0      0        2 
  10  chr10_55805195     ZHar    C    T      0.5      1        2 
  10  chr10_55805195   Sample    C    T        0      0        2 
  10  chr10_55809829     AAsi    C    A        0      0        2 
  10  chr10_55809829     AKia    C    A        0      0        2 
  10  chr10_55809829     AOna    C    A        0      0        2 
  10  chr10_55809829     ASom    C    A        0      0        2 
  10  chr10_55809829     HCab    C    A      0.5      1        2 
  10  chr10_55809829     HPrz    C    A        0      0        2 
  10  chr10_55809829     ZBoe    C    A        0      0        2 
  10  chr10_55809829     ZGre    C    A        0      0        2 
  10  chr10_55809829     ZHar    C    A        0      0        2 
  10  chr10_55809829   Sample    C    A        0      0        2 
  10  chr10_55811551     AAsi    A    C        0      0        2 
  10  chr10_55811551     AKia    A    C        0      0        2 
  10  chr10_55811551     AOna    A    C        0      0        2 
  10  chr10_55811551     ASom    A    C        0      0        2 
  10  chr10_55811551     HCab    A    C        0      0        2 
  10  chr10_55811551     HPrz    A    C        0      0        2 
  10  chr10_55811551     ZBoe    A    C        0      0        2 
  10  chr10_55811551     ZGre    A    C        1      2        2 
  10  chr10_55811551     ZHar    A    C        0      0        2 
  10  chr10_55811551   Sample    A    C        0      0        2 
  10  chr10_55813694     AAsi    C    T        1      2        2 
  10  chr10_55813694     AKia    C    T        0      0        2 
  10  chr10_55813694     AOna    C    T        0      0        2 
  10  chr10_55813694     ASom    C    T        1      2        2 
  10  chr10_55813694     HCab    C    T        0      0        2 
  10  chr10_55813694     HPrz    C    T        0      0        2 
  10  chr10_55813694     ZBoe    C    T        0      0        2 
  10  chr10_55813694     ZGre    C    T        0      0        2 
  10  chr10_55813694     ZHar    C    T        0      0        2 
  10  chr10_55813694   Sample    C    T        0      0        2 
  10  chr10_55818070     AAsi    A    C        0      0        2 
  10  chr10_55818070     AKia    A    C        0      0        2 
  10  chr10_55818070     AOna    A    C        0      0        2 
  10  chr10_55818070     ASom    A    C        0      0        2 
  10  chr10_55818070     HCab    A    C        0      0        2 
  10  chr10_55818070     HPrz    A    C        0      0        2 
  10  chr10_55818070     ZBoe    A    C        1      2        2 
  10  chr10_55818070     ZGre    A    C        1      2        2 
  10  chr10_55818070     ZHar    A    C        0      0        2 
  10  chr10_55818070   Sample    A    C        0      0        2 
  10  chr10_55819255     AAsi    G    A        1      2        2 
  10  chr10_55819255     AKia    G    A        1      2        2 
  10  chr10_55819255     AOna    G    A        1      2        2 
  10  chr10_55819255     ASom    G    A        1      2        2 
  10  chr10_55819255     HCab    G    A        0      0        2 
  10  chr10_55819255     HPrz    G    A        0      0        2 
  10  chr10_55819255     ZBoe    G    A        0      0        2 
  10  chr10_55819255     ZGre    G    A        0      0        2 
  10  chr10_55819255     ZHar    G    A        0      0        2 
  10  chr10_55819255   Sample    G    A        0      0        2 
  10  chr10_55822211     AAsi    C    T        0      0        2 
  10  chr10_55822211     AKia    C    T        0      0        2 
  10  chr10_55822211     AOna    C    T        0      0        2 
  10  chr10_55822211     ASom    C    T        0      0        2 
  10  chr10_55822211     HCab    C    T        0      0        2 
  10  chr10_55822211     HPrz    C    T        0      0        2 
  10  chr10_55822211     ZBoe    C    T        0      0        2 
  10  chr10_55822211     ZGre    C    T        0      0        2 
  10  chr10_55822211     ZHar    C    T      0.5      1        2 
  10  chr10_55822211   Sample    C    T        0      0        2 
  10  chr10_55822480     AAsi    A    G        0      0        2 
  10  chr10_55822480     AKia    A    G        0      0        2 
  10  chr10_55822480     AOna    A    G        0      0        2 
  10  chr10_55822480     ASom    A    G        0      0        2 
  10  chr10_55822480     HCab    A    G        0      0        2 
  10  chr10_55822480     HPrz    A    G        0      0        2 
  10  chr10_55822480     ZBoe    A    G      0.5      1        2 
  10  chr10_55822480     ZGre    A    G        0      0        2 
  10  chr10_55822480     ZHar    A    G        0      0        2 
  10  chr10_55822480   Sample    A    G        0      0        2 
  10  chr10_55833680     AAsi    T    A        1      2        2 
  10  chr10_55833680     AKia    T    A        0      0        2 
  10  chr10_55833680     AOna    T    A        0      0        2 
  10  chr10_55833680     ASom    T    A        1      2        2 
  10  chr10_55833680     HCab    T    A        0      0        2 
  10  chr10_55833680     HPrz    T    A        0      0        2 
  10  chr10_55833680     ZBoe    T    A        0      0        2 
  10  chr10_55833680     ZGre    T    A        0      0        2 
  10  chr10_55833680     ZHar    T    A        0      0        2 
  10  chr10_55833680   Sample    T    A        0      0        2 
  10  chr10_55838912     AAsi    T    C        0      0        2 
  10  chr10_55838912     AKia    T    C        0      0        2 
  10  chr10_55838912     AOna    T    C        0      0        2 
  10  chr10_55838912     ASom    T    C        0      0        2 
  10  chr10_55838912     HCab    T    C        0      0        2 
  10  chr10_55838912     HPrz    T    C        0      0        2 
  10  chr10_55838912     ZBoe    T    C      0.5      1        2 
  10  chr10_55838912     ZGre    T    C        0      0        2 
  10  chr10_55838912     ZHar    T    C        0      0        2 
  10  chr10_55838912   Sample    T    C        0      0        2 
  10  chr10_55846536     AAsi    G    T        0      0        2 
  10  chr10_55846536     AKia    G    T        0      0        2 
  10  chr10_55846536     AOna    G    T        0      0        2 
  10  chr10_55846536     ASom    G    T        0      0        2 
  10  chr10_55846536     HCab    G    T        1      2        2 
  10  chr10_55846536     HPrz    G    T        1      2        2 
  10  chr10_55846536     ZBoe    G    T        0      0        2 
  10  chr10_55846536     ZGre    G    T        0      0        2 
  10  chr10_55846536     ZHar    G    T        0      0        2 
  10  chr10_55846536   Sample    G    T        1      2        2 
  10  chr10_55850020     AAsi    A    G        0      0        2 
  10  chr10_55850020     AKia    A    G        0      0        2 
  10  chr10_55850020     AOna    A    G        0      0        2 
  10  chr10_55850020     ASom    A    G        0      0        2 
  10  chr10_55850020     HCab    A    G        0      0        2 
  10  chr10_55850020     HPrz    A    G        0      0        2 
  10  chr10_55850020     ZBoe    A    G        0      0        2 
  10  chr10_55850020     ZGre    A    G        0      0        2 
  10  chr10_55850020     ZHar    A    G      0.5      1        2 
  10  chr10_55850020   Sample    A    G        0      0        2 
  10  chr10_55850728     AAsi    T    A        0      0        2 
  10  chr10_55850728     AKia    T    A        0      0        2 
  10  chr10_55850728     AOna    T    A        0      0        2 
  10  chr10_55850728     ASom    T    A        0      0        2 
  10  chr10_55850728     HCab    T    A        1      2        2 
  10  chr10_55850728     HPrz    T    A        1      2        2 
  10  chr10_55850728     ZBoe    T    A        0      0        2 
  10  chr10_55850728     ZGre    T    A        0      0        2 
  10  chr10_55850728     ZHar    T    A        0      0        2 
  10  chr10_55850728   Sample    T    A        1      2        2 
  10  chr10_55856310     AAsi    A    G        0      0        2 
  10  chr10_55856310     AKia    A    G        0      0        2 
  10  chr10_55856310     AOna    A    G        0      0        2 
  10  chr10_55856310     ASom    A    G        0      0        2 
  10  chr10_55856310     HCab    A    G        0      0        2 
  10  chr10_55856310     HPrz    A    G      0.5      1        2 
  10  chr10_55856310     ZBoe    A    G        0      0        2 
  10  chr10_55856310     ZGre    A    G        0      0        2 
  10  chr10_55856310     ZHar    A    G        0      0        2 
  10  chr10_55856310   Sample    A    G        0      0        2 
  10  chr10_55862187     AAsi    C    A        0      0        2 
  10  chr10_55862187     AKia    C    A        0      0        2 
  10  chr10_55862187     AOna    C    A        0      0        2 
  10  chr10_55862187     ASom    C    A        0      0        2 
  10  chr10_55862187     HCab    C    A        1      2        2 
  10  chr10_55862187     HPrz    C    A        1      2        2 
  10  chr10_55862187     ZBoe    C    A        0      0        2 
  10  chr10_55862187     ZGre    C    A        0      0        2 
  10  chr10_55862187     ZHar    C    A        0      0        2 
  10  chr10_55862187   Sample    C    A        1      2        2 
  10  chr10_55862704     AAsi    C    A        0      0        2 
  10  chr10_55862704     AKia    C    A        0      0        2 
  10  chr10_55862704     AOna    C    A        0      0        2 
  10  chr10_55862704     ASom    C    A        0      0        2 
  10  chr10_55862704     HCab    C    A        1      2        2 
  10  chr10_55862704     HPrz    C    A        1      2        2 
  10  chr10_55862704     ZBoe    C    A        0      0        2 
  10  chr10_55862704     ZGre    C    A        0      0        2 
  10  chr10_55862704     ZHar    C    A        0      0        2 
  10  chr10_55862704   Sample    C    A        1      2        2 
  10  chr10_55864431     AAsi    G    A        0      0        2 
  10  chr10_55864431     AKia    G    A        0      0        2 
  10  chr10_55864431     AOna    G    A        0      0        2 
  10  chr10_55864431     ASom    G    A        0      0        2 
  10  chr10_55864431     HCab    G    A        1      2        2 
  10  chr10_55864431     HPrz    G    A        1      2        2 
  10  chr10_55864431     ZBoe    G    A        0      0        2 
  10  chr10_55864431     ZGre    G    A        0      0        2 
  10  chr10_55864431     ZHar    G    A        0      0        2 
  10  chr10_55864431   Sample    G    A        1      2        2 
  10  chr10_55868329     AAsi    G    A        0      0        2 
  10  chr10_55868329     AKia    G    A        0      0        2 
  10  chr10_55868329     AOna    G    A        0      0        2 
  10  chr10_55868329     ASom    G    A        0      0        2 
  10  chr10_55868329     HCab    G    A        1      2        2 
  10  chr10_55868329     HPrz    G    A        1      2        2 
  10  chr10_55868329     ZBoe    G    A        0      0        2 
  10  chr10_55868329     ZGre    G    A        0      0        2 
  10  chr10_55868329     ZHar    G    A        0      0        2 
  10  chr10_55868329   Sample    G    A        1      2        2 
  10  chr10_55877407     AAsi    C    A        0      0        2 
  10  chr10_55877407     AKia    C    A        0      0        2 
  10  chr10_55877407     AOna    C    A        0      0        2 
  10  chr10_55877407     ASom    C    A        0      0        2 
  10  chr10_55877407     HCab    C    A        1      2        2 
  10  chr10_55877407     HPrz    C    A        1      2        2 
  10  chr10_55877407     ZBoe    C    A        0      0        2 
  10  chr10_55877407     ZGre    C    A        0      0        2 
  10  chr10_55877407     ZHar    C    A        0      0        2 
  10  chr10_55877407   Sample    C    A        1      2        2 
  10  chr10_55886742     AAsi    G    A        0      0        2 
  10  chr10_55886742     AKia    G    A        0      0        2 
  10  chr10_55886742     AOna    G    A        0      0        2 
  10  chr10_55886742     ASom    G    A        0      0        2 
  10  chr10_55886742     HCab    G    A        1      2        2 
  10  chr10_55886742     HPrz    G    A        1      2        2 
  10  chr10_55886742     ZBoe    G    A        0      0        2 
  10  chr10_55886742     ZGre    G    A        0      0        2 
  10  chr10_55886742     ZHar    G    A        0      0        2 
  10  chr10_55886742   Sample    G    A        1      2        2 
  10  chr10_55887173     AAsi    A    G        0      0        2 
  10  chr10_55887173     AKia    A    G        0      0        2 
  10  chr10_55887173     AOna    A    G        0      0        2 
  10  chr10_55887173     ASom    A    G        1      2        2 
  10  chr10_55887173     HCab    A    G        1      2        2 
  10  chr10_55887173     HPrz    A    G        1      2        2 
  10  chr10_55887173     ZBoe    A    G        0      0        2 
  10  chr10_55887173     ZGre    A    G        0      0        2 
  10  chr10_55887173     ZHar    A    G        0      0        2 
  10  chr10_55887173   Sample    A    G        1      2        2 
  10  chr10_55888326     AAsi    T    C        0      0        2 
  10  chr10_55888326     AKia    T    C        0      0        2 
  10  chr10_55888326     AOna    T    C        0      0        2 
  10  chr10_55888326     ASom    T    C        0      0        2 
  10  chr10_55888326     HCab    T    C        0      0        2 
  10  chr10_55888326     HPrz    T    C        0      0        2 
  10  chr10_55888326     ZBoe    T    C      0.5      1        2 
  10  chr10_55888326     ZGre    T    C        0      0        2 
  10  chr10_55888326     ZHar    T    C        0      0        2 
  10  chr10_55888326   Sample    T    C        0      0        2 
  10  chr10_55889204     AAsi    A    G        1      2        2 
  10  chr10_55889204     AKia    A    G        0      0        2 
  10  chr10_55889204     AOna    A    G        0      0        2 
  10  chr10_55889204     ASom    A    G        0      0        2 
  10  chr10_55889204     HCab    A    G        0      0        2 
  10  chr10_55889204     HPrz    A    G        0      0        2 
  10  chr10_55889204     ZBoe    A    G        0      0        2 
  10  chr10_55889204     ZGre    A    G        0      0        2 
  10  chr10_55889204     ZHar    A    G        0      0        2 
  10  chr10_55889204   Sample    A    G        0      0        2 
  10  chr10_55889452     AAsi    C    T        1      2        2 
  10  chr10_55889452     AKia    C    T        0      0        2 
  10  chr10_55889452     AOna    C    T        0      0        2 
  10  chr10_55889452     ASom    C    T        0      0        2 
  10  chr10_55889452     HCab    C    T        0      0        2 
  10  chr10_55889452     HPrz    C    T        0      0        2 
  10  chr10_55889452     ZBoe    C    T        0      0        2 
  10  chr10_55889452     ZGre    C    T        0      0        2 
  10  chr10_55889452     ZHar    C    T        0      0        2 
  10  chr10_55889452   Sample    C    T        0      0        2 
  10  chr10_55890898     AAsi    T    C        0      0        2 
  10  chr10_55890898     AKia    T    C        0      0        2 
  10  chr10_55890898     AOna    T    C        0      0        2 
  10  chr10_55890898     ASom    T    C        0      0        2 
  10  chr10_55890898     HCab    T    C        0      0        2 
  10  chr10_55890898     HPrz    T    C        0      0        2 
  10  chr10_55890898     ZBoe    T    C        0      0        2 
  10  chr10_55890898     ZGre    T    C        0      0        2 
  10  chr10_55890898     ZHar    T    C      0.5      1        2 
  10  chr10_55890898   Sample    T    C        0      0        2 
  10  chr10_55891080     AAsi    A    G        0      0        2 
  10  chr10_55891080     AKia    A    G        0      0        2 
  10  chr10_55891080     AOna    A    G        0      0        2 
  10  chr10_55891080     ASom    A    G        1      2        2 
  10  chr10_55891080     HCab    A    G        0      0        2 
  10  chr10_55891080     HPrz    A    G        0      0        2 
  10  chr10_55891080     ZBoe    A    G        0      0        2 
  10  chr10_55891080     ZGre    A    G        0      0        2 
  10  chr10_55891080     ZHar    A    G        0      0        2 
  10  chr10_55891080   Sample    A    G        0      0        2 
  10  chr10_55894253     AAsi    C    T        1      2        2 
  10  chr10_55894253     AKia    C    T        0      0        2 
  10  chr10_55894253     AOna    C    T        0      0        2 
  10  chr10_55894253     ASom    C    T        1      2        2 
  10  chr10_55894253     HCab    C    T        0      0        2 
  10  chr10_55894253     HPrz    C    T        0      0        2 
  10  chr10_55894253     ZBoe    C    T        0      0        2 
  10  chr10_55894253     ZGre    C    T        0      0        2 
  10  chr10_55894253     ZHar    C    T        0      0        2 
  10  chr10_55894253   Sample    C    T        0      0        2 
  10  chr10_55900639     AAsi    C    A        0      0        2 
  10  chr10_55900639     AKia    C    A        0      0        2 
  10  chr10_55900639     AOna    C    A        0      0        2 
  10  chr10_55900639     ASom    C    A        0      0        2 
  10  chr10_55900639     HCab    C    A        1      2        2 
  10  chr10_55900639     HPrz    C    A        1      2        2 
  10  chr10_55900639     ZBoe    C    A        0      0        2 
  10  chr10_55900639     ZGre    C    A        0      0        2 
  10  chr10_55900639     ZHar    C    A        0      0        2 
  10  chr10_55900639   Sample    C    A        1      2        2 
  10  chr10_55900838     AAsi    C    T        0      0        2 
  10  chr10_55900838     AKia    C    T        0      0        2 
  10  chr10_55900838     AOna    C    T        0      0        2 
  10  chr10_55900838     ASom    C    T        0      0        2 
  10  chr10_55900838     HCab    C    T        0      0        2 
  10  chr10_55900838     HPrz    C    T        0      0        2 
  10  chr10_55900838     ZBoe    C    T        0      0        2 
  10  chr10_55900838     ZGre    C    T        0      0        2 
  10  chr10_55900838     ZHar    C    T        1      2        2 
  10  chr10_55900838   Sample    C    T        0      0        2 
  10  chr10_55908737     AAsi    G    C      0.5      1        2 
  10  chr10_55908737     AKia    G    C        0      0        2 
  10  chr10_55908737     AOna    G    C        0      0        2 
  10  chr10_55908737     ASom    G    C      0.5      1        2 
  10  chr10_55908737     HCab    G    C        0      0        2 
  10  chr10_55908737     HPrz    G    C        0      0        2 
  10  chr10_55908737     ZBoe    G    C        0      0        2 
  10  chr10_55908737     ZGre    G    C        0      0        2 
  10  chr10_55908737     ZHar    G    C        0      0        2 
  10  chr10_55908737   Sample    G    C        0      0        2 
  10  chr10_55921149     AAsi    T    C        0      0        2 
  10  chr10_55921149     AKia    T    C        1      2        2 
  10  chr10_55921149     AOna    T    C        0      0        2 
  10  chr10_55921149     ASom    T    C        0      0        2 
  10  chr10_55921149     HCab    T    C        0      0        2 
  10  chr10_55921149     HPrz    T    C        0      0        2 
  10  chr10_55921149     ZBoe    T    C        0      0        2 
  10  chr10_55921149     ZGre    T    C        0      0        2 
  10  chr10_55921149     ZHar    T    C        0      0        2 
  10  chr10_55921149   Sample    T    C        0      0        2 
  10  chr10_55924731     AAsi    G    A        0      0        2 
  10  chr10_55924731     AKia    G    A        0      0        2 
  10  chr10_55924731     AOna    G    A        0      0        2 
  10  chr10_55924731     ASom    G    A        0      0        2 
  10  chr10_55924731     HCab    G    A        0      0        2 
  10  chr10_55924731     HPrz    G    A        0      0        2 
  10  chr10_55924731     ZBoe    G    A      0.5      1        2 
  10  chr10_55924731     ZGre    G    A        0      0        2 
  10  chr10_55924731     ZHar    G    A        0      0        2 
  10  chr10_55924731   Sample    G    A        0      0        2 
  10  chr10_55926363     AAsi    G    A        0      0        2 
  10  chr10_55926363     AKia    G    A        0      0        2 
  10  chr10_55926363     AOna    G    A        0      0        2 
  10  chr10_55926363     ASom    G    A        0      0        2 
  10  chr10_55926363     HCab    G    A        1      2        2 
  10  chr10_55926363     HPrz    G    A        1      2        2 
  10  chr10_55926363     ZBoe    G    A        0      0        2 
  10  chr10_55926363     ZGre    G    A        0      0        2 
  10  chr10_55926363     ZHar    G    A        0      0        2 
  10  chr10_55926363   Sample    G    A        1      2        2 
  10  chr10_55933435     AAsi    T    A        0      0        2 
  10  chr10_55933435     AKia    T    A        0      0        2 
  10  chr10_55933435     AOna    T    A        0      0        2 
  10  chr10_55933435     ASom    T    A        0      0        2 
  10  chr10_55933435     HCab    T    A        1      2        2 
  10  chr10_55933435     HPrz    T    A        1      2        2 
  10  chr10_55933435     ZBoe    T    A        0      0        2 
  10  chr10_55933435     ZGre    T    A        0      0        2 
  10  chr10_55933435     ZHar    T    A        0      0        2 
  10  chr10_55933435   Sample    T    A        1      2        2 
  10  chr10_55935100     AAsi    G    C        0      0        2 
  10  chr10_55935100     AKia    G    C        0      0        2 
  10  chr10_55935100     AOna    G    C        0      0        2 
  10  chr10_55935100     ASom    G    C        0      0        2 
  10  chr10_55935100     HCab    G    C        0      0        2 
  10  chr10_55935100     HPrz    G    C        0      0        2 
  10  chr10_55935100     ZBoe    G    C      0.5      1        2 
  10  chr10_55935100     ZGre    G    C      0.5      1        2 
  10  chr10_55935100     ZHar    G    C        0      0        2 
  10  chr10_55935100   Sample    G    C        0      0        2 
  10  chr10_55940766     AAsi    G    A        0      0        2 
  10  chr10_55940766     AKia    G    A        0      0        2 
  10  chr10_55940766     AOna    G    A        0      0        2 
  10  chr10_55940766     ASom    G    A        0      0        2 
  10  chr10_55940766     HCab    G    A        0      0        2 
  10  chr10_55940766     HPrz    G    A        0      0        2 
  10  chr10_55940766     ZBoe    G    A        1      2        2 
  10  chr10_55940766     ZGre    G    A        1      2        2 
  10  chr10_55940766     ZHar    G    A        1      2        2 
  10  chr10_55940766   Sample    G    A        0      0        2 
  10  chr10_55941483     AAsi    T    C        0      0        2 
  10  chr10_55941483     AKia    T    C        0      0        2 
  10  chr10_55941483     AOna    T    C      0.5      1        2 
  10  chr10_55941483     ASom    T    C        0      0        2 
  10  chr10_55941483     HCab    T    C        0      0        2 
  10  chr10_55941483     HPrz    T    C        0      0        2 
  10  chr10_55941483     ZBoe    T    C        0      0        2 
  10  chr10_55941483     ZGre    T    C        0      0        2 
  10  chr10_55941483     ZHar    T    C        0      0        2 
  10  chr10_55941483   Sample    T    C        0      0        2 
  10  chr10_55943784     AAsi    T    C        0      0        2 
  10  chr10_55943784     AKia    T    C        0      0        2 
  10  chr10_55943784     AOna    T    C        0      0        2 
  10  chr10_55943784     ASom    T    C        0      0        2 
  10  chr10_55943784     HCab    T    C        1      2        2 
  10  chr10_55943784     HPrz    T    C        1      2        2 
  10  chr10_55943784     ZBoe    T    C        0      0        2 
  10  chr10_55943784     ZGre    T    C        0      0        2 
  10  chr10_55943784     ZHar    T    C        0      0        2 
  10  chr10_55943784   Sample    T    C        1      2        2 
  10  chr10_55943814     AAsi    A    T        0      0        2 
  10  chr10_55943814     AKia    A    T        0      0        2 
  10  chr10_55943814     AOna    A    T        0      0        2 
  10  chr10_55943814     ASom    A    T        0      0        2 
  10  chr10_55943814     HCab    A    T        0      0        2 
  10  chr10_55943814     HPrz    A    T        0      0        2 
  10  chr10_55943814     ZBoe    A    T        0      0        2 
  10  chr10_55943814     ZGre    A    T        0      0        2 
  10  chr10_55943814     ZHar    A    T        1      2        2 
  10  chr10_55943814   Sample    A    T        0      0        2 
  10  chr10_55949253     AAsi    C    T        0      0        2 
  10  chr10_55949253     AKia    C    T        0      0        2 
  10  chr10_55949253     AOna    C    T        1      2        2 
  10  chr10_55949253     ASom    C    T        0      0        2 
  10  chr10_55949253     HCab    C    T        0      0        2 
  10  chr10_55949253     HPrz    C    T        0      0        2 
  10  chr10_55949253     ZBoe    C    T        0      0        2 
  10  chr10_55949253     ZGre    C    T        0      0        2 
  10  chr10_55949253     ZHar    C    T        0      0        2 
  10  chr10_55949253   Sample    C    T        0      0        2 
  10  chr10_55949794     AAsi    T    C        0      0        2 
  10  chr10_55949794     AKia    T    C        0      0        2 
  10  chr10_55949794     AOna    T    C        0      0        2 
  10  chr10_55949794     ASom    T    C        0      0        2 
  10  chr10_55949794     HCab    T    C        0      0        2 
  10  chr10_55949794     HPrz    T    C        0      0        2 
  10  chr10_55949794     ZBoe    T    C        0      0        2 
  10  chr10_55949794     ZGre    T    C      0.5      1        2 
  10  chr10_55949794     ZHar    T    C        0      0        2 
  10  chr10_55949794   Sample    T    C        0      0        2 
  10  chr10_55960665     AAsi    C    T        0      0        2 
  10  chr10_55960665     AKia    C    T        0      0        2 
  10  chr10_55960665     AOna    C    T        0      0        2 
  10  chr10_55960665     ASom    C    T        0      0        2 
  10  chr10_55960665     HCab    C    T        1      2        2 
  10  chr10_55960665     HPrz    C    T        1      2        2 
  10  chr10_55960665     ZBoe    C    T        0      0        2 
  10  chr10_55960665     ZGre    C    T        0      0        2 
  10  chr10_55960665     ZHar    C    T        0      0        2 
  10  chr10_55960665   Sample    C    T        1      2        2 
  10  chr10_55961385     AAsi    T    G        0      0        2 
  10  chr10_55961385     AKia    T    G        1      2        2 
  10  chr10_55961385     AOna    T    G        0      0        2 
  10  chr10_55961385     ASom    T    G        0      0        2 
  10  chr10_55961385     HCab    T    G        0      0        2 
  10  chr10_55961385     HPrz    T    G        0      0        2 
  10  chr10_55961385     ZBoe    T    G        0      0        2 
  10  chr10_55961385     ZGre    T    G        0      0        2 
  10  chr10_55961385     ZHar    T    G        0      0        2 
  10  chr10_55961385   Sample    T    G        0      0        2 
  10  chr10_55962750     AAsi    T    C        0      0        2 
  10  chr10_55962750     AKia    T    C        0      0        2 
  10  chr10_55962750     AOna    T    C        0      0        2 
  10  chr10_55962750     ASom    T    C        0      0        2 
  10  chr10_55962750     HCab    T    C        0      0        2 
  10  chr10_55962750     HPrz    T    C        0      0        2 
  10  chr10_55962750     ZBoe    T    C      0.5      1        2 
  10  chr10_55962750     ZGre    T    C        0      0        2 
  10  chr10_55962750     ZHar    T    C        0      0        2 
  10  chr10_55962750   Sample    T    C        0      0        2 
  10  chr10_55963926     AAsi    G    A        0      0        2 
  10  chr10_55963926     AKia    G    A        0      0        2 
  10  chr10_55963926     AOna    G    A        0      0        2 
  10  chr10_55963926     ASom    G    A        0      0        2 
  10  chr10_55963926     HCab    G    A        0      0        2 
  10  chr10_55963926     HPrz    G    A        0      0        2 
  10  chr10_55963926     ZBoe    G    A        0      0        2 
  10  chr10_55963926     ZGre    G    A        0      0        2 
  10  chr10_55963926     ZHar    G    A        1      2        2 
  10  chr10_55963926   Sample    G    A        0      0        2 
  10  chr10_55970581     AAsi    T    G        0      0        2 
  10  chr10_55970581     AKia    T    G        0      0        2 
  10  chr10_55970581     AOna    T    G        0      0        2 
  10  chr10_55970581     ASom    T    G        1      2        2 
  10  chr10_55970581     HCab    T    G        0      0        2 
  10  chr10_55970581     HPrz    T    G        0      0        2 
  10  chr10_55970581     ZBoe    T    G        0      0        2 
  10  chr10_55970581     ZGre    T    G        0      0        2 
  10  chr10_55970581     ZHar    T    G        0      0        2 
  10  chr10_55970581   Sample    T    G        0      0        2 
  10  chr10_55977673     AAsi    T    C        0      0        2 
  10  chr10_55977673     AKia    T    C        0      0        2 
  10  chr10_55977673     AOna    T    C        0      0        2 
  10  chr10_55977673     ASom    T    C        0      0        2 
  10  chr10_55977673     HCab    T    C        0      0        2 
  10  chr10_55977673     HPrz    T    C        0      0        2 
  10  chr10_55977673     ZBoe    T    C      0.5      1        2 
  10  chr10_55977673     ZGre    T    C        0      0        2 
  10  chr10_55977673     ZHar    T    C        0      0        2 
  10  chr10_55977673   Sample    T    C        0      0        2 
  10  chr10_55981529     AAsi    C    T        0      0        2 
  10  chr10_55981529     AKia    C    T        0      0        2 
  10  chr10_55981529     AOna    C    T        0      0        2 
  10  chr10_55981529     ASom    C    T        0      0        2 
  10  chr10_55981529     HCab    C    T        0      0        2 
  10  chr10_55981529     HPrz    C    T        0      0        2 
  10  chr10_55981529     ZBoe    C    T        1      2        2 
  10  chr10_55981529     ZGre    C    T        0      0        2 
  10  chr10_55981529     ZHar    C    T        0      0        2 
  10  chr10_55981529   Sample    C    T        0      0        2 
  10  chr10_55985552     AAsi    C    T        0      0        2 
  10  chr10_55985552     AKia    C    T        0      0        2 
  10  chr10_55985552     AOna    C    T        0      0        2 
  10  chr10_55985552     ASom    C    T        0      0        2 
  10  chr10_55985552     HCab    C    T        1      2        2 
  10  chr10_55985552     HPrz    C    T        1      2        2 
  10  chr10_55985552     ZBoe    C    T        0      0        2 
  10  chr10_55985552     ZGre    C    T        0      0        2 
  10  chr10_55985552     ZHar    C    T        0      0        2 
  10  chr10_55985552   Sample    C    T        1      2        2 
  10  chr10_55986753     AAsi    T    C        0      0        2 
  10  chr10_55986753     AKia    T    C        0      0        2 
  10  chr10_55986753     AOna    T    C        0      0        2 
  10  chr10_55986753     ASom    T    C        0      0        2 
  10  chr10_55986753     HCab    T    C        1      2        2 
  10  chr10_55986753     HPrz    T    C        1      2        2 
  10  chr10_55986753     ZBoe    T    C        0      0        2 
  10  chr10_55986753     ZGre    T    C        0      0        2 
  10  chr10_55986753     ZHar    T    C        0      0        2 
  10  chr10_55986753   Sample    T    C        1      2        2 
  10  chr10_55997693     AAsi    A    G        0      0        2 
  10  chr10_55997693     AKia    A    G        0      0        2 
  10  chr10_55997693     AOna    A    G        0      0        2 
  10  chr10_55997693     ASom    A    G        0      0        2 
  10  chr10_55997693     HCab    A    G        1      2        2 
  10  chr10_55997693     HPrz    A    G        1      2        2 
  10  chr10_55997693     ZBoe    A    G        0      0        2 
  10  chr10_55997693     ZGre    A    G        0      0        2 
  10  chr10_55997693     ZHar    A    G        0      0        2 
  10  chr10_55997693   Sample    A    G        1      2        2 
  10  chr10_56001799     AAsi    A    T        0      0        2 
  10  chr10_56001799     AKia    A    T        0      0        2 
  10  chr10_56001799     AOna    A    T        0      0        2 
  10  chr10_56001799     ASom    A    T        0      0        2 
  10  chr10_56001799     HCab    A    T        0      0        2 
  10  chr10_56001799     HPrz    A    T        0      0        2 
  10  chr10_56001799     ZBoe    A    T        0      0        2 
  10  chr10_56001799     ZGre    A    T        0      0        2 
  10  chr10_56001799     ZHar    A    T      0.5      1        2 
  10  chr10_56001799   Sample    A    T        0      0        2 
  10  chr10_56003620     AAsi    C    T        0      0        2 
  10  chr10_56003620     AKia    C    T        1      2        2 
  10  chr10_56003620     AOna    C    T        1      2        2 
  10  chr10_56003620     ASom    C    T        0      0        2 
  10  chr10_56003620     HCab    C    T        0      0        2 
  10  chr10_56003620     HPrz    C    T        0      0        2 
  10  chr10_56003620     ZBoe    C    T        0      0        2 
  10  chr10_56003620     ZGre    C    T        0      0        2 
  10  chr10_56003620     ZHar    C    T        0      0        2 
  10  chr10_56003620   Sample    C    T        0      0        2 
  10  chr10_56010432     AAsi    G    A        0      0        2 
  10  chr10_56010432     AKia    G    A        0      0        2 
  10  chr10_56010432     AOna    G    A        0      0        2 
  10  chr10_56010432     ASom    G    A        0      0        2 
  10  chr10_56010432     HCab    G    A        1      2        2 
  10  chr10_56010432     HPrz    G    A        1      2        2 
  10  chr10_56010432     ZBoe    G    A        0      0        2 
  10  chr10_56010432     ZGre    G    A        0      0        2 
  10  chr10_56010432     ZHar    G    A        0      0        2 
  10  chr10_56010432   Sample    G    A        1      2        2 
  10  chr10_56010753     AAsi    T    C        0      0        2 
  10  chr10_56010753     AKia    T    C        0      0        2 
  10  chr10_56010753     AOna    T    C        0      0        2 
  10  chr10_56010753     ASom    T    C        0      0        2 
  10  chr10_56010753     HCab    T    C        1      2        2 
  10  chr10_56010753     HPrz    T    C        1      2        2 
  10  chr10_56010753     ZBoe    T    C        0      0        2 
  10  chr10_56010753     ZGre    T    C        0      0        2 
  10  chr10_56010753     ZHar    T    C        0      0        2 
  10  chr10_56010753   Sample    T    C        1      2        2 
  10  chr10_56018545     AAsi    G    A        0      0        2 
  10  chr10_56018545     AKia    G    A        0      0        2 
  10  chr10_56018545     AOna    G    A        0      0        2 
  10  chr10_56018545     ASom    G    A        0      0        2 
  10  chr10_56018545     HCab    G    A        1      2        2 
  10  chr10_56018545     HPrz    G    A        1      2        2 
  10  chr10_56018545     ZBoe    G    A        0      0        2 
  10  chr10_56018545     ZGre    G    A        0      0        2 
  10  chr10_56018545     ZHar    G    A        0      0        2 
  10  chr10_56018545   Sample    G    A        1      2        2 
  10  chr10_56023821     AAsi    A    G        1      2        2 
  10  chr10_56023821     AKia    A    G        0      0        2 
  10  chr10_56023821     AOna    A    G        0      0        2 
  10  chr10_56023821     ASom    A    G        1      2        2 
  10  chr10_56023821     HCab    A    G        0      0        2 
  10  chr10_56023821     HPrz    A    G        0      0        2 
  10  chr10_56023821     ZBoe    A    G        0      0        2 
  10  chr10_56023821     ZGre    A    G        0      0        2 
  10  chr10_56023821     ZHar    A    G        0      0        2 
  10  chr10_56023821   Sample    A    G        0      0        2 
  10  chr10_56024053     AAsi    T    C        0      0        2 
  10  chr10_56024053     AKia    T    C        0      0        2 
  10  chr10_56024053     AOna    T    C        0      0        2 
  10  chr10_56024053     ASom    T    C        0      0        2 
  10  chr10_56024053     HCab    T    C        1      2        2 
  10  chr10_56024053     HPrz    T    C        1      2        2 
  10  chr10_56024053     ZBoe    T    C        0      0        2 
  10  chr10_56024053     ZGre    T    C        0      0        2 
  10  chr10_56024053     ZHar    T    C        0      0        2 
  10  chr10_56024053   Sample    T    C        1      2        2 
  10  chr10_56024740     AAsi    A    G        0      0        2 
  10  chr10_56024740     AKia    A    G        0      0        2 
  10  chr10_56024740     AOna    A    G        0      0        2 
  10  chr10_56024740     ASom    A    G        0      0        2 
  10  chr10_56024740     HCab    A    G        0      0        2 
  10  chr10_56024740     HPrz    A    G        0      0        2 
  10  chr10_56024740     ZBoe    A    G        0      0        2 
  10  chr10_56024740     ZGre    A    G        0      0        2 
  10  chr10_56024740     ZHar    A    G        1      2        2 
  10  chr10_56024740   Sample    A    G        0      0        2 
  10  chr10_56029846     AAsi    C    T        0      0        2 
  10  chr10_56029846     AKia    C    T        0      0        2 
  10  chr10_56029846     AOna    C    T        0      0        2 
  10  chr10_56029846     ASom    C    T        0      0        2 
  10  chr10_56029846     HCab    C    T        1      2        2 
  10  chr10_56029846     HPrz    C    T        1      2        2 
  10  chr10_56029846     ZBoe    C    T        0      0        2 
  10  chr10_56029846     ZGre    C    T        0      0        2 
  10  chr10_56029846     ZHar    C    T        0      0        2 
  10  chr10_56029846   Sample    C    T        1      2        2 
  10  chr10_56032703     AAsi    G    A        0      0        2 
  10  chr10_56032703     AKia    G    A        0      0        2 
  10  chr10_56032703     AOna    G    A        0      0        2 
  10  chr10_56032703     ASom    G    A        0      0        2 
  10  chr10_56032703     HCab    G    A        0      0        2 
  10  chr10_56032703     HPrz    G    A        0      0        2 
  10  chr10_56032703     ZBoe    G    A      0.5      1        2 
  10  chr10_56032703     ZGre    G    A        0      0        2 
  10  chr10_56032703     ZHar    G    A        0      0        2 
  10  chr10_56032703   Sample    G    A        0      0        2 
  10  chr10_56036070     AAsi    C    T        0      0        2 
  10  chr10_56036070     AKia    C    T        0      0        2 
  10  chr10_56036070     AOna    C    T        0      0        2 
  10  chr10_56036070     ASom    C    T        0      0        2 
  10  chr10_56036070     HCab    C    T        0      0        2 
  10  chr10_56036070     HPrz    C    T        0      0        2 
  10  chr10_56036070     ZBoe    C    T        0      0        2 
  10  chr10_56036070     ZGre    C    T      0.5      1        2 
  10  chr10_56036070     ZHar    C    T        0      0        2 
  10  chr10_56036070   Sample    C    T        0      0        2 
  10  chr10_56038269     AAsi    T    A        0      0        2 
  10  chr10_56038269     AKia    T    A        0      0        2 
  10  chr10_56038269     AOna    T    A        0      0        2 
  10  chr10_56038269     ASom    T    A        0      0        2 
  10  chr10_56038269     HCab    T    A        1      2        2 
  10  chr10_56038269     HPrz    T    A        1      2        2 
  10  chr10_56038269     ZBoe    T    A        0      0        2 
  10  chr10_56038269     ZGre    T    A        0      0        2 
  10  chr10_56038269     ZHar    T    A        0      0        2 
  10  chr10_56038269   Sample    T    A        1      2        2 
  10  chr10_56039476     AAsi    A    T        0      0        2 
  10  chr10_56039476     AKia    A    T        0      0        2 
  10  chr10_56039476     AOna    A    T        0      0        2 
  10  chr10_56039476     ASom    A    T        0      0        2 
  10  chr10_56039476     HCab    A    T        0      0        2 
  10  chr10_56039476     HPrz    A    T      0.5      1        2 
  10  chr10_56039476     ZBoe    A    T        0      0        2 
  10  chr10_56039476     ZGre    A    T        0      0        2 
  10  chr10_56039476     ZHar    A    T        0      0        2 
  10  chr10_56039476   Sample    A    T        0      0        2 
  10  chr10_56044615     AAsi    A    T        0      0        2 
  10  chr10_56044615     AKia    A    T        0      0        2 
  10  chr10_56044615     AOna    A    T        0      0        2 
  10  chr10_56044615     ASom    A    T        0      0        2 
  10  chr10_56044615     HCab    A    T        1      2        2 
  10  chr10_56044615     HPrz    A    T        1      2        2 
  10  chr10_56044615     ZBoe    A    T        0      0        2 
  10  chr10_56044615     ZGre    A    T        0      0        2 
  10  chr10_56044615     ZHar    A    T        0      0        2 
  10  chr10_56044615   Sample    A    T        1      2        2 
  10  chr10_56044633     AAsi    T    C        0      0        2 
  10  chr10_56044633     AKia    T    C        0      0        2 
  10  chr10_56044633     AOna    T    C        0      0        2 
  10  chr10_56044633     ASom    T    C        0      0        2 
  10  chr10_56044633     HCab    T    C      0.5      1        2 
  10  chr10_56044633     HPrz    T    C        0      0        2 
  10  chr10_56044633     ZBoe    T    C        0      0        2 
  10  chr10_56044633     ZGre    T    C        0      0        2 
  10  chr10_56044633     ZHar    T    C        0      0        2 
  10  chr10_56044633   Sample    T    C        0      0        2 
  10  chr10_56045938     AAsi    G    T        0      0        2 
  10  chr10_56045938     AKia    G    T        0      0        2 
  10  chr10_56045938     AOna    G    T        0      0        2 
  10  chr10_56045938     ASom    G    T        0      0        2 
  10  chr10_56045938     HCab    G    T        1      2        2 
  10  chr10_56045938     HPrz    G    T        1      2        2 
  10  chr10_56045938     ZBoe    G    T        0      0        2 
  10  chr10_56045938     ZGre    G    T        0      0        2 
  10  chr10_56045938     ZHar    G    T        0      0        2 
  10  chr10_56045938   Sample    G    T        1      2        2 
  10  chr10_56047364     AAsi    C    A        0      0        2 
  10  chr10_56047364     AKia    C    A        0      0        2 
  10  chr10_56047364     AOna    C    A        0      0        2 
  10  chr10_56047364     ASom    C    A        0      0        2 
  10  chr10_56047364     HCab    C    A        1      2        2 
  10  chr10_56047364     HPrz    C    A        1      2        2 
  10  chr10_56047364     ZBoe    C    A        0      0        2 
  10  chr10_56047364     ZGre    C    A        0      0        2 
  10  chr10_56047364     ZHar    C    A        0      0        2 
  10  chr10_56047364   Sample    C    A        1      2        2 
  10  chr10_56055913     AAsi    A    G        0      0        2 
  10  chr10_56055913     AKia    A    G        0      0        2 
  10  chr10_56055913     AOna    A    G        0      0        2 
  10  chr10_56055913     ASom    A    G        0      0        2 
  10  chr10_56055913     HCab    A    G        0      0        2 
  10  chr10_56055913     HPrz    A    G        0      0        2 
  10  chr10_56055913     ZBoe    A    G      0.5      1        2 
  10  chr10_56055913     ZGre    A    G        0      0        2 
  10  chr10_56055913     ZHar    A    G        0      0        2 
  10  chr10_56055913   Sample    A    G        0      0        2 
  10  chr10_56061868     AAsi    T    C        0      0        2 
  10  chr10_56061868     AKia    T    C        0      0        2 
  10  chr10_56061868     AOna    T    C        0      0        2 
  10  chr10_56061868     ASom    T    C        0      0        2 
  10  chr10_56061868     HCab    T    C        0      0        2 
  10  chr10_56061868     HPrz    T    C        0      0        2 
  10  chr10_56061868     ZBoe    T    C        0      0        2 
  10  chr10_56061868     ZGre    T    C        1      2        2 
  10  chr10_56061868     ZHar    T    C        0      0        2 
  10  chr10_56061868   Sample    T    C        0      0        2 
  10  chr10_56063009     AAsi    G    A        0      0        2 
  10  chr10_56063009     AKia    G    A        0      0        2 
  10  chr10_56063009     AOna    G    A        0      0        2 
  10  chr10_56063009     ASom    G    A        0      0        2 
  10  chr10_56063009     HCab    G    A        1      2        2 
  10  chr10_56063009     HPrz    G    A        1      2        2 
  10  chr10_56063009     ZBoe    G    A        0      0        2 
  10  chr10_56063009     ZGre    G    A        0      0        2 
  10  chr10_56063009     ZHar    G    A        0      0        2 
  10  chr10_56063009   Sample    G    A        1      2        2 
  10  chr10_56065013     AAsi    T    C        0      0        2 
  10  chr10_56065013     AKia    T    C        0      0        2 
  10  chr10_56065013     AOna    T    C        0      0        2 
  10  chr10_56065013     ASom    T    C        0      0        2 
  10  chr10_56065013     HCab    T    C        0      0        2 
  10  chr10_56065013     HPrz    T    C        0      0        2 
  10  chr10_56065013     ZBoe    T    C        0      0        2 
  10  chr10_56065013     ZGre    T    C      0.5      1        2 
  10  chr10_56065013     ZHar    T    C        0      0        2 
  10  chr10_56065013   Sample    T    C        0      0        2 
  10  chr10_56066479     AAsi    T    G        0      0        2 
  10  chr10_56066479     AKia    T    G        0      0        2 
  10  chr10_56066479     AOna    T    G        0      0        2 
  10  chr10_56066479     ASom    T    G        0      0        2 
  10  chr10_56066479     HCab    T    G        0      0        2 
  10  chr10_56066479     HPrz    T    G        0      0        2 
  10  chr10_56066479     ZBoe    T    G        0      0        2 
  10  chr10_56066479     ZGre    T    G        0      0        2 
  10  chr10_56066479     ZHar    T    G      0.5      1        2 
  10  chr10_56066479   Sample    T    G        0      0        2 
  10  chr10_56066657     AAsi    A    C        0      0        2 
  10  chr10_56066657     AKia    A    C        0      0        2 
  10  chr10_56066657     AOna    A    C        0      0        2 
  10  chr10_56066657     ASom    A    C        0      0        2 
  10  chr10_56066657     HCab    A    C        1      2        2 
  10  chr10_56066657     HPrz    A    C        1      2        2 
  10  chr10_56066657     ZBoe    A    C        0      0        2 
  10  chr10_56066657     ZGre    A    C        0      0        2 
  10  chr10_56066657     ZHar    A    C        0      0        2 
  10  chr10_56066657   Sample    A    C        1      2        2 
  10  chr10_56070074     AAsi    G    C        0      0        2 
  10  chr10_56070074     AKia    G    C        1      2        2 
  10  chr10_56070074     AOna    G    C        1      2        2 
  10  chr10_56070074     ASom    G    C        0      0        2 
  10  chr10_56070074     HCab    G    C        0      0        2 
  10  chr10_56070074     HPrz    G    C        0      0        2 
  10  chr10_56070074     ZBoe    G    C        0      0        2 
  10  chr10_56070074     ZGre    G    C        0      0        2 
  10  chr10_56070074     ZHar    G    C        0      0        2 
  10  chr10_56070074   Sample    G    C        0      0        2 
  10  chr10_56072164     AAsi    G    C        0      0        2 
  10  chr10_56072164     AKia    G    C        0      0        2 
  10  chr10_56072164     AOna    G    C      0.5      1        2 
  10  chr10_56072164     ASom    G    C        0      0        2 
  10  chr10_56072164     HCab    G    C        0      0        2 
  10  chr10_56072164     HPrz    G    C        0      0        2 
  10  chr10_56072164     ZBoe    G    C        0      0        2 
  10  chr10_56072164     ZGre    G    C        0      0        2 
  10  chr10_56072164     ZHar    G    C        0      0        2 
  10  chr10_56072164   Sample    G    C        0      0        2 
  10  chr10_56078040     AAsi    T    A        0      0        2 
  10  chr10_56078040     AKia    T    A        0      0        2 
  10  chr10_56078040     AOna    T    A        0      0        2 
  10  chr10_56078040     ASom    T    A        1      2        2 
  10  chr10_56078040     HCab    T    A        0      0        2 
  10  chr10_56078040     HPrz    T    A        0      0        2 
  10  chr10_56078040     ZBoe    T    A        0      0        2 
  10  chr10_56078040     ZGre    T    A        0      0        2 
  10  chr10_56078040     ZHar    T    A        0      0        2 
  10  chr10_56078040   Sample    T    A        0      0        2 
  10  chr10_56078658     AAsi    A    G        0      0        2 
  10  chr10_56078658     AKia    A    G      0.5      1        2 
  10  chr10_56078658     AOna    A    G        0      0        2 
  10  chr10_56078658     ASom    A    G        0      0        2 
  10  chr10_56078658     HCab    A    G        0      0        2 
  10  chr10_56078658     HPrz    A    G        0      0        2 
  10  chr10_56078658     ZBoe    A    G        0      0        2 
  10  chr10_56078658     ZGre    A    G        0      0        2 
  10  chr10_56078658     ZHar    A    G        0      0        2 
  10  chr10_56078658   Sample    A    G        0      0        2 
  10  chr10_56086254     AAsi    T    C        0      0        2 
  10  chr10_56086254     AKia    T    C      0.5      1        2 
  10  chr10_56086254     AOna    T    C      0.5      1        2 
  10  chr10_56086254     ASom    T    C        0      0        2 
  10  chr10_56086254     HCab    T    C        0      0        2 
  10  chr10_56086254     HPrz    T    C        0      0        2 
  10  chr10_56086254     ZBoe    T    C        0      0        2 
  10  chr10_56086254     ZGre    T    C        0      0        2 
  10  chr10_56086254     ZHar    T    C        0      0        2 
  10  chr10_56086254   Sample    T    C        0      0        2 
  10  chr10_56103604     AAsi    C    T        0      0        2 
  10  chr10_56103604     AKia    C    T        0      0        2 
  10  chr10_56103604     AOna    C    T        0      0        2 
  10  chr10_56103604     ASom    C    T        0      0        2 
  10  chr10_56103604     HCab    C    T        0      0        2 
  10  chr10_56103604     HPrz    C    T        0      0        2 
  10  chr10_56103604     ZBoe    C    T      0.5      1        2 
  10  chr10_56103604     ZGre    C    T        0      0        2 
  10  chr10_56103604     ZHar    C    T        0      0        2 
  10  chr10_56103604   Sample    C    T        0      0        2 
  10  chr10_56111410     AAsi    G    C        0      0        2 
  10  chr10_56111410     AKia    G    C        0      0        2 
  10  chr10_56111410     AOna    G    C        0      0        2 
  10  chr10_56111410     ASom    G    C        0      0        2 
  10  chr10_56111410     HCab    G    C        1      2        2 
  10  chr10_56111410     HPrz    G    C        1      2        2 
  10  chr10_56111410     ZBoe    G    C        0      0        2 
  10  chr10_56111410     ZGre    G    C        0      0        2 
  10  chr10_56111410     ZHar    G    C        0      0        2 
  10  chr10_56111410   Sample    G    C        1      2        2 
  10  chr10_56113991     AAsi    C    G        0      0        2 
  10  chr10_56113991     AKia    C    G        0      0        2 
  10  chr10_56113991     AOna    C    G      0.5      1        2 
  10  chr10_56113991     ASom    C    G        0      0        2 
  10  chr10_56113991     HCab    C    G        0      0        2 
  10  chr10_56113991     HPrz    C    G        0      0        2 
  10  chr10_56113991     ZBoe    C    G        0      0        2 
  10  chr10_56113991     ZGre    C    G        0      0        2 
  10  chr10_56113991     ZHar    C    G        0      0        2 
  10  chr10_56113991   Sample    C    G        0      0        2 
  10  chr10_56114946     AAsi    G    A        0      0        2 
  10  chr10_56114946     AKia    G    A        0      0        2 
  10  chr10_56114946     AOna    G    A        0      0        2 
  10  chr10_56114946     ASom    G    A        0      0        2 
  10  chr10_56114946     HCab    G    A        0      0        2 
  10  chr10_56114946     HPrz    G    A        0      0        2 
  10  chr10_56114946     ZBoe    G    A        0      0        2 
  10  chr10_56114946     ZGre    G    A        0      0        2 
  10  chr10_56114946     ZHar    G    A        1      2        2 
  10  chr10_56114946   Sample    G    A        0      0        2 
  10  chr10_56118007     AAsi    T    C        0      0        2 
  10  chr10_56118007     AKia    T    C        0      0        2 
  10  chr10_56118007     AOna    T    C        0      0        2 
  10  chr10_56118007     ASom    T    C        0      0        2 
  10  chr10_56118007     HCab    T    C        1      2        2 
  10  chr10_56118007     HPrz    T    C        1      2        2 
  10  chr10_56118007     ZBoe    T    C        0      0        2 
  10  chr10_56118007     ZGre    T    C        0      0        2 
  10  chr10_56118007     ZHar    T    C        0      0        2 
  10  chr10_56118007   Sample    T    C        1      2        2 
  10  chr10_56120753     AAsi    T    A        0      0        2 
  10  chr10_56120753     AKia    T    A        1      2        2 
  10  chr10_56120753     AOna    T    A      0.5      1        2 
  10  chr10_56120753     ASom    T    A        0      0        2 
  10  chr10_56120753     HCab    T    A        0      0        2 
  10  chr10_56120753     HPrz    T    A        0      0        2 
  10  chr10_56120753     ZBoe    T    A        0      0        2 
  10  chr10_56120753     ZGre    T    A        0      0        2 
  10  chr10_56120753     ZHar    T    A        0      0        2 
  10  chr10_56120753   Sample    T    A        0      0        2 
  10  chr10_56127332     AAsi    T    A        0      0        2 
  10  chr10_56127332     AKia    T    A        0      0        2 
  10  chr10_56127332     AOna    T    A        0      0        2 
  10  chr10_56127332     ASom    T    A        1      2        2 
  10  chr10_56127332     HCab    T    A        0      0        2 
  10  chr10_56127332     HPrz    T    A        0      0        2 
  10  chr10_56127332     ZBoe    T    A        0      0        2 
  10  chr10_56127332     ZGre    T    A        0      0        2 
  10  chr10_56127332     ZHar    T    A        0      0        2 
  10  chr10_56127332   Sample    T    A        0      0        2 
  10  chr10_56127338     AAsi    G    T        0      0        2 
  10  chr10_56127338     AKia    G    T        0      0        2 
  10  chr10_56127338     AOna    G    T        0      0        2 
  10  chr10_56127338     ASom    G    T        0      0        2 
  10  chr10_56127338     HCab    G    T        0      0        2 
  10  chr10_56127338     HPrz    G    T        0      0        2 
  10  chr10_56127338     ZBoe    G    T        1      2        2 
  10  chr10_56127338     ZGre    G    T        0      0        2 
  10  chr10_56127338     ZHar    G    T        0      0        2 
  10  chr10_56127338   Sample    G    T        0      0        2 
  10  chr10_56136034     AAsi    T    G        0      0        2 
  10  chr10_56136034     AKia    T    G        0      0        2 
  10  chr10_56136034     AOna    T    G        0      0        2 
  10  chr10_56136034     ASom    T    G        0      0        2 
  10  chr10_56136034     HCab    T    G        0      0        2 
  10  chr10_56136034     HPrz    T    G        0      0        2 
  10  chr10_56136034     ZBoe    T    G        0      0        2 
  10  chr10_56136034     ZGre    T    G        0      0        2 
  10  chr10_56136034     ZHar    T    G        1      2        2 
  10  chr10_56136034   Sample    T    G        0      0        2 
  10  chr10_56143251     AAsi    C    A        0      0        2 
  10  chr10_56143251     AKia    C    A        0      0        2 
  10  chr10_56143251     AOna    C    A        0      0        2 
  10  chr10_56143251     ASom    C    A        0      0        2 
  10  chr10_56143251     HCab    C    A        0      0        2 
  10  chr10_56143251     HPrz    C    A        0      0        2 
  10  chr10_56143251     ZBoe    C    A        0      0        2 
  10  chr10_56143251     ZGre    C    A        0      0        2 
  10  chr10_56143251     ZHar    C    A        1      2        2 
  10  chr10_56143251   Sample    C    A        0      0        2 
  10  chr10_56143823     AAsi    C    T        0      0        2 
  10  chr10_56143823     AKia    C    T        1      2        2 
  10  chr10_56143823     AOna    C    T        0      0        2 
  10  chr10_56143823     ASom    C    T        0      0        2 
  10  chr10_56143823     HCab    C    T        0      0        2 
  10  chr10_56143823     HPrz    C    T        0      0        2 
  10  chr10_56143823     ZBoe    C    T        0      0        2 
  10  chr10_56143823     ZGre    C    T        0      0        2 
  10  chr10_56143823     ZHar    C    T        0      0        2 
  10  chr10_56143823   Sample    C    T        0      0        2 
  10  chr10_56155351     AAsi    A    G        0      0        2 
  10  chr10_56155351     AKia    A    G      0.5      1        2 
  10  chr10_56155351     AOna    A    G        1      2        2 
  10  chr10_56155351     ASom    A    G        0      0        2 
  10  chr10_56155351     HCab    A    G        0      0        2 
  10  chr10_56155351     HPrz    A    G        0      0        2 
  10  chr10_56155351     ZBoe    A    G        0      0        2 
  10  chr10_56155351     ZGre    A    G        0      0        2 
  10  chr10_56155351     ZHar    A    G        0      0        2 
  10  chr10_56155351   Sample    A    G        0      0        2 
  10  chr10_56168834     AAsi    T    C        1      2        2 
  10  chr10_56168834     AKia    T    C        0      0        2 
  10  chr10_56168834     AOna    T    C        0      0        2 
  10  chr10_56168834     ASom    T    C        1      2        2 
  10  chr10_56168834     HCab    T    C        0      0        2 
  10  chr10_56168834     HPrz    T    C        0      0        2 
  10  chr10_56168834     ZBoe    T    C        0      0        2 
  10  chr10_56168834     ZGre    T    C        0      0        2 
  10  chr10_56168834     ZHar    T    C        0      0        2 
  10  chr10_56168834   Sample    T    C        0      0        2 
  10  chr10_56172746     AAsi    A    G        0      0        2 
  10  chr10_56172746     AKia    A    G        0      0        2 
  10  chr10_56172746     AOna    A    G        0      0        2 
  10  chr10_56172746     ASom    A    G        0      0        2 
  10  chr10_56172746     HCab    A    G        1      2        2 
  10  chr10_56172746     HPrz    A    G        1      2        2 
  10  chr10_56172746     ZBoe    A    G        0      0        2 
  10  chr10_56172746     ZGre    A    G        0      0        2 
  10  chr10_56172746     ZHar    A    G        0      0        2 
  10  chr10_56172746   Sample    A    G        1      2        2 
  10  chr10_56173151     AAsi    C    T        0      0        2 
  10  chr10_56173151     AKia    C    T        0      0        2 
  10  chr10_56173151     AOna    C    T        0      0        2 
  10  chr10_56173151     ASom    C    T        0      0        2 
  10  chr10_56173151     HCab    C    T      0.5      1        2 
  10  chr10_56173151     HPrz    C    T        0      0        2 
  10  chr10_56173151     ZBoe    C    T        0      0        2 
  10  chr10_56173151     ZGre    C    T        0      0        2 
  10  chr10_56173151     ZHar    C    T        0      0        2 
  10  chr10_56173151   Sample    C    T        0      0        2 
  10  chr10_56174416     AAsi    C    G        0      0        2 
  10  chr10_56174416     AKia    C    G        0      0        2 
  10  chr10_56174416     AOna    C    G        0      0        2 
  10  chr10_56174416     ASom    C    G        0      0        2 
  10  chr10_56174416     HCab    C    G        0      0        2 
  10  chr10_56174416     HPrz    C    G        0      0        2 
  10  chr10_56174416     ZBoe    C    G      0.5      1        2 
  10  chr10_56174416     ZGre    C    G        1      2        2 
  10  chr10_56174416     ZHar    C    G        0      0        2 
  10  chr10_56174416   Sample    C    G        0      0        2 
  10  chr10_56175063     AAsi    C    T        0      0        2 
  10  chr10_56175063     AKia    C    T        0      0        2 
  10  chr10_56175063     AOna    C    T        0      0        2 
  10  chr10_56175063     ASom    C    T        0      0        2 
  10  chr10_56175063     HCab    C    T        1      2        2 
  10  chr10_56175063     HPrz    C    T        1      2        2 
  10  chr10_56175063     ZBoe    C    T        0      0        2 
  10  chr10_56175063     ZGre    C    T        0      0        2 
  10  chr10_56175063     ZHar    C    T        0      0        2 
  10  chr10_56175063   Sample    C    T        1      2        2 
  10  chr10_56181181     AAsi    A    G        0      0        2 
  10  chr10_56181181     AKia    A    G        0      0        2 
  10  chr10_56181181     AOna    A    G      0.5      1        2 
  10  chr10_56181181     ASom    A    G        0      0        2 
  10  chr10_56181181     HCab    A    G        0      0        2 
  10  chr10_56181181     HPrz    A    G        0      0        2 
  10  chr10_56181181     ZBoe    A    G        0      0        2 
  10  chr10_56181181     ZGre    A    G        0      0        2 
  10  chr10_56181181     ZHar    A    G        0      0        2 
  10  chr10_56181181   Sample    A    G        0      0        2 
  10  chr10_56181221     AAsi    G    C        0      0        2 
  10  chr10_56181221     AKia    G    C        0      0        2 
  10  chr10_56181221     AOna    G    C        0      0        2 
  10  chr10_56181221     ASom    G    C        0      0        2 
  10  chr10_56181221     HCab    G    C        0      0        2 
  10  chr10_56181221     HPrz    G    C        0      0        2 
  10  chr10_56181221     ZBoe    G    C        0      0        2 
  10  chr10_56181221     ZGre    G    C        1      2        2 
  10  chr10_56181221     ZHar    G    C        0      0        2 
  10  chr10_56181221   Sample    G    C        0      0        2 
  10  chr10_56196244     AAsi    C    A        1      2        2 
  10  chr10_56196244     AKia    C    A        0      0        2 
  10  chr10_56196244     AOna    C    A        0      0        2 
  10  chr10_56196244     ASom    C    A        0      0        2 
  10  chr10_56196244     HCab    C    A        0      0        2 
  10  chr10_56196244     HPrz    C    A        0      0        2 
  10  chr10_56196244     ZBoe    C    A        0      0        2 
  10  chr10_56196244     ZGre    C    A        0      0        2 
  10  chr10_56196244     ZHar    C    A        0      0        2 
  10  chr10_56196244   Sample    C    A        0      0        2 
  10  chr10_56200411     AAsi    C    G        1      2        2 
  10  chr10_56200411     AKia    C    G        0      0        2 
  10  chr10_56200411     AOna    C    G        0      0        2 
  10  chr10_56200411     ASom    C    G        1      2        2 
  10  chr10_56200411     HCab    C    G        1      2        2 
  10  chr10_56200411     HPrz    C    G        1      2        2 
  10  chr10_56200411     ZBoe    C    G        0      0        2 
  10  chr10_56200411     ZGre    C    G        0      0        2 
  10  chr10_56200411     ZHar    C    G        0      0        2 
  10  chr10_56200411   Sample    C    G        1      2        2 
  10  chr10_56209289     AAsi    T    C        0      0        2 
  10  chr10_56209289     AKia    T    C        1      2        2 
  10  chr10_56209289     AOna    T    C      0.5      1        2 
  10  chr10_56209289     ASom    T    C        0      0        2 
  10  chr10_56209289     HCab    T    C        0      0        2 
  10  chr10_56209289     HPrz    T    C        0      0        2 
  10  chr10_56209289     ZBoe    T    C        0      0        2 
  10  chr10_56209289     ZGre    T    C        0      0        2 
  10  chr10_56209289     ZHar    T    C        0      0        2 
  10  chr10_56209289   Sample    T    C        0      0        2 
  10  chr10_56213082     AAsi    C    T        0      0        2 
  10  chr10_56213082     AKia    C    T        0      0        2 
  10  chr10_56213082     AOna    C    T        0      0        2 
  10  chr10_56213082     ASom    C    T        0      0        2 
  10  chr10_56213082     HCab    C    T        1      2        2 
  10  chr10_56213082     HPrz    C    T        1      2        2 
  10  chr10_56213082     ZBoe    C    T        0      0        2 
  10  chr10_56213082     ZGre    C    T        0      0        2 
  10  chr10_56213082     ZHar    C    T        0      0        2 
  10  chr10_56213082   Sample    C    T        1      2        2 
  10  chr10_56215807     AAsi    C    A      0.5      1        2 
  10  chr10_56215807     AKia    C    A        0      0        2 
  10  chr10_56215807     AOna    C    A        0      0        2 
  10  chr10_56215807     ASom    C    A        0      0        2 
  10  chr10_56215807     HCab    C    A        0      0        2 
  10  chr10_56215807     HPrz    C    A        0      0        2 
  10  chr10_56215807     ZBoe    C    A        0      0        2 
  10  chr10_56215807     ZGre    C    A        0      0        2 
  10  chr10_56215807     ZHar    C    A        0      0        2 
  10  chr10_56215807   Sample    C    A        0      0        2 
  10  chr10_56219318     AAsi    C    G        0      0        2 
  10  chr10_56219318     AKia    C    G        0      0        2 
  10  chr10_56219318     AOna    C    G        0      0        2 
  10  chr10_56219318     ASom    C    G        0      0        2 
  10  chr10_56219318     HCab    C    G        1      2        2 
  10  chr10_56219318     HPrz    C    G        1      2        2 
  10  chr10_56219318     ZBoe    C    G        0      0        2 
  10  chr10_56219318     ZGre    C    G        0      0        2 
  10  chr10_56219318     ZHar    C    G        0      0        2 
  10  chr10_56219318   Sample    C    G        1      2        2 
  10  chr10_56220392     AAsi    A    T        0      0        2 
  10  chr10_56220392     AKia    A    T        0      0        2 
  10  chr10_56220392     AOna    A    T        0      0        2 
  10  chr10_56220392     ASom    A    T        0      0        2 
  10  chr10_56220392     HCab    A    T        1      2        2 
  10  chr10_56220392     HPrz    A    T        1      2        2 
  10  chr10_56220392     ZBoe    A    T        0      0        2 
  10  chr10_56220392     ZGre    A    T        0      0        2 
  10  chr10_56220392     ZHar    A    T        0      0        2 
  10  chr10_56220392   Sample    A    T        1      2        2 
  10  chr10_56222256     AAsi    C    T        0      0        2 
  10  chr10_56222256     AKia    C    T        0      0        2 
  10  chr10_56222256     AOna    C    T        0      0        2 
  10  chr10_56222256     ASom    C    T        0      0        2 
  10  chr10_56222256     HCab    C    T        1      2        2 
  10  chr10_56222256     HPrz    C    T        1      2        2 
  10  chr10_56222256     ZBoe    C    T        0      0        2 
  10  chr10_56222256     ZGre    C    T        0      0        2 
  10  chr10_56222256     ZHar    C    T        0      0        2 
  10  chr10_56222256   Sample    C    T        1      2        2 
  10  chr10_56223671     AAsi    A    C        0      0        2 
  10  chr10_56223671     AKia    A    C        0      0        2 
  10  chr10_56223671     AOna    A    C        0      0        2 
  10  chr10_56223671     ASom    A    C        0      0        2 
  10  chr10_56223671     HCab    A    C        1      2        2 
  10  chr10_56223671     HPrz    A    C        1      2        2 
  10  chr10_56223671     ZBoe    A    C        0      0        2 
  10  chr10_56223671     ZGre    A    C        0      0        2 
  10  chr10_56223671     ZHar    A    C        0      0        2 
  10  chr10_56223671   Sample    A    C        1      2        2 
  10  chr10_56238861     AAsi    A    G        1      2        2 
  10  chr10_56238861     AKia    A    G        0      0        2 
  10  chr10_56238861     AOna    A    G        0      0        2 
  10  chr10_56238861     ASom    A    G        1      2        2 
  10  chr10_56238861     HCab    A    G        0      0        2 
  10  chr10_56238861     HPrz    A    G        0      0        2 
  10  chr10_56238861     ZBoe    A    G        0      0        2 
  10  chr10_56238861     ZGre    A    G        0      0        2 
  10  chr10_56238861     ZHar    A    G        0      0        2 
  10  chr10_56238861   Sample    A    G        0      0        2 
  10  chr10_56240270     AAsi    C    A        0      0        2 
  10  chr10_56240270     AKia    C    A        0      0        2 
  10  chr10_56240270     AOna    C    A      0.5      1        2 
  10  chr10_56240270     ASom    C    A        0      0        2 
  10  chr10_56240270     HCab    C    A        0      0        2 
  10  chr10_56240270     HPrz    C    A        0      0        2 
  10  chr10_56240270     ZBoe    C    A        0      0        2 
  10  chr10_56240270     ZGre    C    A        0      0        2 
  10  chr10_56240270     ZHar    C    A        0      0        2 
  10  chr10_56240270   Sample    C    A        0      0        2 
  10  chr10_56244986     AAsi    G    T        0      0        2 
  10  chr10_56244986     AKia    G    T        0      0        2 
  10  chr10_56244986     AOna    G    T        0      0        2 
  10  chr10_56244986     ASom    G    T        0      0        2 
  10  chr10_56244986     HCab    G    T        0      0        2 
  10  chr10_56244986     HPrz    G    T        0      0        2 
  10  chr10_56244986     ZBoe    G    T        1      2        2 
  10  chr10_56244986     ZGre    G    T        0      0        2 
  10  chr10_56244986     ZHar    G    T        0      0        2 
  10  chr10_56244986   Sample    G    T        0      0        2 
  10  chr10_56248551     AAsi    A    T        0      0        2 
  10  chr10_56248551     AKia    A    T        0      0        2 
  10  chr10_56248551     AOna    A    T        0      0        2 
  10  chr10_56248551     ASom    A    T        0      0        2 
  10  chr10_56248551     HCab    A    T      0.5      1        2 
  10  chr10_56248551     HPrz    A    T        0      0        2 
  10  chr10_56248551     ZBoe    A    T        0      0        2 
  10  chr10_56248551     ZGre    A    T        0      0        2 
  10  chr10_56248551     ZHar    A    T        0      0        2 
  10  chr10_56248551   Sample    A    T        0      0        2 
  10  chr10_56252301     AAsi    T    C        0      0        2 
  10  chr10_56252301     AKia    T    C        0      0        2 
  10  chr10_56252301     AOna    T    C        0      0        2 
  10  chr10_56252301     ASom    T    C        0      0        2 
  10  chr10_56252301     HCab    T    C        1      2        2 
  10  chr10_56252301     HPrz    T    C        1      2        2 
  10  chr10_56252301     ZBoe    T    C        0      0        2 
  10  chr10_56252301     ZGre    T    C        0      0        2 
  10  chr10_56252301     ZHar    T    C        0      0        2 
  10  chr10_56252301   Sample    T    C        1      2        2 
  10  chr10_56253681     AAsi    T    C        0      0        2 
  10  chr10_56253681     AKia    T    C        0      0        2 
  10  chr10_56253681     AOna    T    C        0      0        2 
  10  chr10_56253681     ASom    T    C        0      0        2 
  10  chr10_56253681     HCab    T    C        1      2        2 
  10  chr10_56253681     HPrz    T    C        1      2        2 
  10  chr10_56253681     ZBoe    T    C        0      0        2 
  10  chr10_56253681     ZGre    T    C        0      0        2 
  10  chr10_56253681     ZHar    T    C        0      0        2 
  10  chr10_56253681   Sample    T    C        1      2        2 
  10  chr10_56253756     AAsi    G    A        0      0        2 
  10  chr10_56253756     AKia    G    A        0      0        2 
  10  chr10_56253756     AOna    G    A        0      0        2 
  10  chr10_56253756     ASom    G    A        1      2        2 
  10  chr10_56253756     HCab    G    A        0      0        2 
  10  chr10_56253756     HPrz    G    A        0      0        2 
  10  chr10_56253756     ZBoe    G    A        0      0        2 
  10  chr10_56253756     ZGre    G    A        0      0        2 
  10  chr10_56253756     ZHar    G    A        0      0        2 
  10  chr10_56253756   Sample    G    A        0      0        2 
  10  chr10_56261670     AAsi    G    A        0      0        2 
  10  chr10_56261670     AKia    G    A        0      0        2 
  10  chr10_56261670     AOna    G    A        0      0        2 
  10  chr10_56261670     ASom    G    A        0      0        2 
  10  chr10_56261670     HCab    G    A        1      2        2 
  10  chr10_56261670     HPrz    G    A        1      2        2 
  10  chr10_56261670     ZBoe    G    A        0      0        2 
  10  chr10_56261670     ZGre    G    A        0      0        2 
  10  chr10_56261670     ZHar    G    A        0      0        2 
  10  chr10_56261670   Sample    G    A        1      2        2 
  10  chr10_56262754     AAsi    T    C        0      0        2 
  10  chr10_56262754     AKia    T    C        0      0        2 
  10  chr10_56262754     AOna    T    C        0      0        2 
  10  chr10_56262754     ASom    T    C        0      0        2 
  10  chr10_56262754     HCab    T    C        0      0        2 
  10  chr10_56262754     HPrz    T    C        0      0        2 
  10  chr10_56262754     ZBoe    T    C        0      0        2 
  10  chr10_56262754     ZGre    T    C        1      2        2 
  10  chr10_56262754     ZHar    T    C        0      0        2 
  10  chr10_56262754   Sample    T    C        0      0        2 
  10  chr10_56267302     AAsi    A    G        1      2        2 
  10  chr10_56267302     AKia    A    G        0      0        2 
  10  chr10_56267302     AOna    A    G        0      0        2 
  10  chr10_56267302     ASom    A    G        0      0        2 
  10  chr10_56267302     HCab    A    G        0      0        2 
  10  chr10_56267302     HPrz    A    G        0      0        2 
  10  chr10_56267302     ZBoe    A    G        0      0        2 
  10  chr10_56267302     ZGre    A    G        0      0        2 
  10  chr10_56267302     ZHar    A    G        0      0        2 
  10  chr10_56267302   Sample    A    G        0      0        2 
  10  chr10_56293705     AAsi    T    C        0      0        2 
  10  chr10_56293705     AKia    T    C        1      2        2 
  10  chr10_56293705     AOna    T    C      0.5      1        2 
  10  chr10_56293705     ASom    T    C        0      0        2 
  10  chr10_56293705     HCab    T    C        0      0        2 
  10  chr10_56293705     HPrz    T    C        0      0        2 
  10  chr10_56293705     ZBoe    T    C        0      0        2 
  10  chr10_56293705     ZGre    T    C        0      0        2 
  10  chr10_56293705     ZHar    T    C        0      0        2 
  10  chr10_56293705   Sample    T    C        0      0        2 
  10  chr10_56298327     AAsi    G    A        0      0        2 
  10  chr10_56298327     AKia    G    A        0      0        2 
  10  chr10_56298327     AOna    G    A        0      0        2 
  10  chr10_56298327     ASom    G    A        0      0        2 
  10  chr10_56298327     HCab    G    A        1      2        2 
  10  chr10_56298327     HPrz    G    A        1      2        2 
  10  chr10_56298327     ZBoe    G    A        0      0        2 
  10  chr10_56298327     ZGre    G    A        0      0        2 
  10  chr10_56298327     ZHar    G    A        0      0        2 
  10  chr10_56298327   Sample    G    A        1      2        2 
  10  chr10_56305030     AAsi    A    G        0      0        2 
  10  chr10_56305030     AKia    A    G        0      0        2 
  10  chr10_56305030     AOna    A    G        0      0        2 
  10  chr10_56305030     ASom    A    G        0      0        2 
  10  chr10_56305030     HCab    A    G        1      2        2 
  10  chr10_56305030     HPrz    A    G        1      2        2 
  10  chr10_56305030     ZBoe    A    G        0      0        2 
  10  chr10_56305030     ZGre    A    G        0      0        2 
  10  chr10_56305030     ZHar    A    G        0      0        2 
  10  chr10_56305030   Sample    A    G        1      2        2 
  10  chr10_56311722     AAsi    T    C        0      0        2 
  10  chr10_56311722     AKia    T    C        0      0        2 
  10  chr10_56311722     AOna    T    C        0      0        2 
  10  chr10_56311722     ASom    T    C        0      0        2 
  10  chr10_56311722     HCab    T    C      0.5      1        2 
  10  chr10_56311722     HPrz    T    C        1      2        2 
  10  chr10_56311722     ZBoe    T    C        0      0        2 
  10  chr10_56311722     ZGre    T    C        0      0        2 
  10  chr10_56311722     ZHar    T    C        0      0        2 
  10  chr10_56311722   Sample    T    C        1      2        2 
  10  chr10_56337577     AAsi    C    A        1      2        2 
  10  chr10_56337577     AKia    C    A        0      0        2 
  10  chr10_56337577     AOna    C    A        0      0        2 
  10  chr10_56337577     ASom    C    A        1      2        2 
  10  chr10_56337577     HCab    C    A        0      0        2 
  10  chr10_56337577     HPrz    C    A        0      0        2 
  10  chr10_56337577     ZBoe    C    A        0      0        2 
  10  chr10_56337577     ZGre    C    A        0      0        2 
  10  chr10_56337577     ZHar    C    A        0      0        2 
  10  chr10_56337577   Sample    C    A        0      0        2 
  10  chr10_56346763     AAsi    T    C        0      0        2 
  10  chr10_56346763     AKia    T    C        1      2        2 
  10  chr10_56346763     AOna    T    C      0.5      1        2 
  10  chr10_56346763     ASom    T    C        0      0        2 
  10  chr10_56346763     HCab    T    C        0      0        2 
  10  chr10_56346763     HPrz    T    C        0      0        2 
  10  chr10_56346763     ZBoe    T    C        0      0        2 
  10  chr10_56346763     ZGre    T    C        0      0        2 
  10  chr10_56346763     ZHar    T    C        0      0        2 
  10  chr10_56346763   Sample    T    C        0      0        2 
  10  chr10_56347341     AAsi    A    G        0      0        2 
  10  chr10_56347341     AKia    A    G        0      0        2 
  10  chr10_56347341     AOna    A    G        0      0        2 
  10  chr10_56347341     ASom    A    G        0      0        2 
  10  chr10_56347341     HCab    A    G        0      0        2 
  10  chr10_56347341     HPrz    A    G        0      0        2 
  10  chr10_56347341     ZBoe    A    G      0.5      1        2 
  10  chr10_56347341     ZGre    A    G        0      0        2 
  10  chr10_56347341     ZHar    A    G        0      0        2 
  10  chr10_56347341   Sample    A    G        0      0        2 
  10  chr10_56348842     AAsi    T    C        0      0        2 
  10  chr10_56348842     AKia    T    C        0      0        2 
  10  chr10_56348842     AOna    T    C        0      0        2 
  10  chr10_56348842     ASom    T    C        0      0        2 
  10  chr10_56348842     HCab    T    C        1      2        2 
  10  chr10_56348842     HPrz    T    C        0      0        2 
  10  chr10_56348842     ZBoe    T    C        0      0        2 
  10  chr10_56348842     ZGre    T    C        0      0        2 
  10  chr10_56348842     ZHar    T    C        0      0        2 
  10  chr10_56348842   Sample    T    C        0      0        2 
  10  chr10_56349536     AAsi    T    C        0      0        2 
  10  chr10_56349536     AKia    T    C        0      0        2 
  10  chr10_56349536     AOna    T    C        0      0        2 
  10  chr10_56349536     ASom    T    C        0      0        2 
  10  chr10_56349536     HCab    T    C        0      0        2 
  10  chr10_56349536     HPrz    T    C        0      0        2 
  10  chr10_56349536     ZBoe    T    C        0      0        2 
  10  chr10_56349536     ZGre    T    C        0      0        2 
  10  chr10_56349536     ZHar    T    C      0.5      1        2 
  10  chr10_56349536   Sample    T    C        0      0        2 
  10  chr10_56353618     AAsi    C    T        1      2        2 
  10  chr10_56353618     AKia    C    T        0      0        2 
  10  chr10_56353618     AOna    C    T        0      0        2 
  10  chr10_56353618     ASom    C    T        1      2        2 
  10  chr10_56353618     HCab    C    T        0      0        2 
  10  chr10_56353618     HPrz    C    T        0      0        2 
  10  chr10_56353618     ZBoe    C    T        0      0        2 
  10  chr10_56353618     ZGre    C    T        0      0        2 
  10  chr10_56353618     ZHar    C    T        0      0        2 
  10  chr10_56353618   Sample    C    T        0      0        2 
  10  chr10_56355997     AAsi    T    C        0      0        2 
  10  chr10_56355997     AKia    T    C        0      0        2 
  10  chr10_56355997     AOna    T    C        0      0        2 
  10  chr10_56355997     ASom    T    C        0      0        2 
  10  chr10_56355997     HCab    T    C        0      0        2 
  10  chr10_56355997     HPrz    T    C        0      0        2 
  10  chr10_56355997     ZBoe    T    C      0.5      1        2 
  10  chr10_56355997     ZGre    T    C        0      0        2 
  10  chr10_56355997     ZHar    T    C        0      0        2 
  10  chr10_56355997   Sample    T    C        0      0        2 
  10  chr10_56358755     AAsi    G    A        0      0        2 
  10  chr10_56358755     AKia    G    A        1      2        2 
  10  chr10_56358755     AOna    G    A        1      2        2 
  10  chr10_56358755     ASom    G    A        0      0        2 
  10  chr10_56358755     HCab    G    A        0      0        2 
  10  chr10_56358755     HPrz    G    A        0      0        2 
  10  chr10_56358755     ZBoe    G    A        0      0        2 
  10  chr10_56358755     ZGre    G    A        0      0        2 
  10  chr10_56358755     ZHar    G    A        0      0        2 
  10  chr10_56358755   Sample    G    A        0      0        2 
  10  chr10_56359744     AAsi    C    G        0      0        2 
  10  chr10_56359744     AKia    C    G        0      0        2 
  10  chr10_56359744     AOna    C    G        0      0        2 
  10  chr10_56359744     ASom    C    G        0      0        2 
  10  chr10_56359744     HCab    C    G        0      0        2 
  10  chr10_56359744     HPrz    C    G      0.5      1        2 
  10  chr10_56359744     ZBoe    C    G        0      0        2 
  10  chr10_56359744     ZGre    C    G        0      0        2 
  10  chr10_56359744     ZHar    C    G        0      0        2 
  10  chr10_56359744   Sample    C    G        0      0        2 
  10  chr10_56366839     AAsi    A    G        0      0        2 
  10  chr10_56366839     AKia    A    G        0      0        2 
  10  chr10_56366839     AOna    A    G        0      0        2 
  10  chr10_56366839     ASom    A    G        0      0        2 
  10  chr10_56366839     HCab    A    G        0      0        2 
  10  chr10_56366839     HPrz    A    G        0      0        2 
  10  chr10_56366839     ZBoe    A    G        1      2        2 
  10  chr10_56366839     ZGre    A    G        0      0        2 
  10  chr10_56366839     ZHar    A    G        0      0        2 
  10  chr10_56366839   Sample    A    G        0      0        2 
  10  chr10_56369244     AAsi    A    C        0      0        2 
  10  chr10_56369244     AKia    A    C        0      0        2 
  10  chr10_56369244     AOna    A    C        0      0        2 
  10  chr10_56369244     ASom    A    C        0      0        2 
  10  chr10_56369244     HCab    A    C        0      0        2 
  10  chr10_56369244     HPrz    A    C        0      0        2 
  10  chr10_56369244     ZBoe    A    C      0.5      1        2 
  10  chr10_56369244     ZGre    A    C        0      0        2 
  10  chr10_56369244     ZHar    A    C        0      0        2 
  10  chr10_56369244   Sample    A    C        0      0        2 
  10  chr10_56369463     AAsi    A    G        0      0        2 
  10  chr10_56369463     AKia    A    G        0      0        2 
  10  chr10_56369463     AOna    A    G        0      0        2 
  10  chr10_56369463     ASom    A    G        0      0        2 
  10  chr10_56369463     HCab    A    G        0      0        2 
  10  chr10_56369463     HPrz    A    G        0      0        2 
  10  chr10_56369463     ZBoe    A    G        0      0        2 
  10  chr10_56369463     ZGre    A    G        1      2        2 
  10  chr10_56369463     ZHar    A    G        0      0        2 
  10  chr10_56369463   Sample    A    G        0      0        2 
  10  chr10_56370409     AAsi    T    C        0      0        2 
  10  chr10_56370409     AKia    T    C        0      0        2 
  10  chr10_56370409     AOna    T    C        1      2        2 
  10  chr10_56370409     ASom    T    C        0      0        2 
  10  chr10_56370409     HCab    T    C        0      0        2 
  10  chr10_56370409     HPrz    T    C        0      0        2 
  10  chr10_56370409     ZBoe    T    C        0      0        2 
  10  chr10_56370409     ZGre    T    C        0      0        2 
  10  chr10_56370409     ZHar    T    C        0      0        2 
  10  chr10_56370409   Sample    T    C        0      0        2 
  10  chr10_56373625     AAsi    A    C        0      0        2 
  10  chr10_56373625     AKia    A    C        0      0        2 
  10  chr10_56373625     AOna    A    C        0      0        2 
  10  chr10_56373625     ASom    A    C        0      0        2 
  10  chr10_56373625     HCab    A    C        1      2        2 
  10  chr10_56373625     HPrz    A    C        1      2        2 
  10  chr10_56373625     ZBoe    A    C        0      0        2 
  10  chr10_56373625     ZGre    A    C        0      0        2 
  10  chr10_56373625     ZHar    A    C        0      0        2 
  10  chr10_56373625   Sample    A    C        1      2        2 
  10  chr10_56374138     AAsi    C    T        0      0        2 
  10  chr10_56374138     AKia    C    T        0      0        2 
  10  chr10_56374138     AOna    C    T        0      0        2 
  10  chr10_56374138     ASom    C    T        0      0        2 
  10  chr10_56374138     HCab    C    T        0      0        2 
  10  chr10_56374138     HPrz    C    T      0.5      1        2 
  10  chr10_56374138     ZBoe    C    T        0      0        2 
  10  chr10_56374138     ZGre    C    T        0      0        2 
  10  chr10_56374138     ZHar    C    T        0      0        2 
  10  chr10_56374138   Sample    C    T        0      0        2 
  10  chr10_56374827     AAsi    C    T        0      0        2 
  10  chr10_56374827     AKia    C    T        0      0        2 
  10  chr10_56374827     AOna    C    T        0      0        2 
  10  chr10_56374827     ASom    C    T        0      0        2 
  10  chr10_56374827     HCab    C    T        0      0        2 
  10  chr10_56374827     HPrz    C    T        0      0        2 
  10  chr10_56374827     ZBoe    C    T        0      0        2 
  10  chr10_56374827     ZGre    C    T        1      2        2 
  10  chr10_56374827     ZHar    C    T        0      0        2 
  10  chr10_56374827   Sample    C    T        0      0        2 
  10  chr10_56378914     AAsi    C    T        0      0        2 
  10  chr10_56378914     AKia    C    T        0      0        2 
  10  chr10_56378914     AOna    C    T        0      0        2 
  10  chr10_56378914     ASom    C    T        0      0        2 
  10  chr10_56378914     HCab    C    T        1      2        2 
  10  chr10_56378914     HPrz    C    T        1      2        2 
  10  chr10_56378914     ZBoe    C    T        0      0        2 
  10  chr10_56378914     ZGre    C    T        0      0        2 
  10  chr10_56378914     ZHar    C    T        0      0        2 
  10  chr10_56378914   Sample    C    T        1      2        2 
  10  chr10_56381589     AAsi    A    C        0      0        2 
  10  chr10_56381589     AKia    A    C        0      0        2 
  10  chr10_56381589     AOna    A    C        0      0        2 
  10  chr10_56381589     ASom    A    C        0      0        2 
  10  chr10_56381589     HCab    A    C        1      2        2 
  10  chr10_56381589     HPrz    A    C        1      2        2 
  10  chr10_56381589     ZBoe    A    C        0      0        2 
  10  chr10_56381589     ZGre    A    C        0      0        2 
  10  chr10_56381589     ZHar    A    C        0      0        2 
  10  chr10_56381589   Sample    A    C        1      2        2 
  10  chr10_56384657     AAsi    A    C        0      0        2 
  10  chr10_56384657     AKia    A    C        0      0        2 
  10  chr10_56384657     AOna    A    C        0      0        2 
  10  chr10_56384657     ASom    A    C        0      0        2 
  10  chr10_56384657     HCab    A    C        0      0        2 
  10  chr10_56384657     HPrz    A    C        0      0        2 
  10  chr10_56384657     ZBoe    A    C        1      2        2 
  10  chr10_56384657     ZGre    A    C        0      0        2 
  10  chr10_56384657     ZHar    A    C        0      0        2 
  10  chr10_56384657   Sample    A    C        0      0        2 
  10  chr10_56396817     AAsi    T    C        1      2        2 
  10  chr10_56396817     AKia    T    C        0      0        2 
  10  chr10_56396817     AOna    T    C        0      0        2 
  10  chr10_56396817     ASom    T    C        1      2        2 
  10  chr10_56396817     HCab    T    C        0      0        2 
  10  chr10_56396817     HPrz    T    C        0      0        2 
  10  chr10_56396817     ZBoe    T    C        0      0        2 
  10  chr10_56396817     ZGre    T    C        0      0        2 
  10  chr10_56396817     ZHar    T    C        0      0        2 
  10  chr10_56396817   Sample    T    C        0      0        2 
  10  chr10_56398665     AAsi    C    G        1      2        2 
  10  chr10_56398665     AKia    C    G        0      0        2 
  10  chr10_56398665     AOna    C    G        0      0        2 
  10  chr10_56398665     ASom    C    G        1      2        2 
  10  chr10_56398665     HCab    C    G        0      0        2 
  10  chr10_56398665     HPrz    C    G        0      0        2 
  10  chr10_56398665     ZBoe    C    G        0      0        2 
  10  chr10_56398665     ZGre    C    G        0      0        2 
  10  chr10_56398665     ZHar    C    G        0      0        2 
  10  chr10_56398665   Sample    C    G        0      0        2 
  10  chr10_56400607     AAsi    A    G        0      0        2 
  10  chr10_56400607     AKia    A    G        0      0        2 
  10  chr10_56400607     AOna    A    G        0      0        2 
  10  chr10_56400607     ASom    A    G        0      0        2 
  10  chr10_56400607     HCab    A    G        1      2        2 
  10  chr10_56400607     HPrz    A    G        1      2        2 
  10  chr10_56400607     ZBoe    A    G        0      0        2 
  10  chr10_56400607     ZGre    A    G        0      0        2 
  10  chr10_56400607     ZHar    A    G        0      0        2 
  10  chr10_56400607   Sample    A    G        1      2        2 
  10  chr10_56433285     AAsi    G    A        0      0        2 
  10  chr10_56433285     AKia    G    A        0      0        2 
  10  chr10_56433285     AOna    G    A        0      0        2 
  10  chr10_56433285     ASom    G    A        0      0        2 
  10  chr10_56433285     HCab    G    A        0      0        2 
  10  chr10_56433285     HPrz    G    A        0      0        2 
  10  chr10_56433285     ZBoe    G    A        0      0        2 
  10  chr10_56433285     ZGre    G    A        0      0        2 
  10  chr10_56433285     ZHar    G    A      0.5      1        2 
  10  chr10_56433285   Sample    G    A        0      0        2 
  10  chr10_56450752     AAsi    G    A        0      0        2 
  10  chr10_56450752     AKia    G    A        0      0        2 
  10  chr10_56450752     AOna    G    A        0      0        2 
  10  chr10_56450752     ASom    G    A        0      0        2 
  10  chr10_56450752     HCab    G    A        0      0        2 
  10  chr10_56450752     HPrz    G    A        0      0        2 
  10  chr10_56450752     ZBoe    G    A        0      0        2 
  10  chr10_56450752     ZGre    G    A        0      0        2 
  10  chr10_56450752     ZHar    G    A        1      2        2 
  10  chr10_56450752   Sample    G    A        0      0        2 
  10  chr10_56455226     AAsi    C    T        0      0        2 
  10  chr10_56455226     AKia    C    T        0      0        2 
  10  chr10_56455226     AOna    C    T        0      0        2 
  10  chr10_56455226     ASom    C    T        0      0        2 
  10  chr10_56455226     HCab    C    T        1      2        2 
  10  chr10_56455226     HPrz    C    T        1      2        2 
  10  chr10_56455226     ZBoe    C    T        0      0        2 
  10  chr10_56455226     ZGre    C    T        0      0        2 
  10  chr10_56455226     ZHar    C    T        0      0        2 
  10  chr10_56455226   Sample    C    T        1      2        2 
  10  chr10_56456358     AAsi    C    T        0      0        2 
  10  chr10_56456358     AKia    C    T        0      0        2 
  10  chr10_56456358     AOna    C    T        0      0        2 
  10  chr10_56456358     ASom    C    T        0      0        2 
  10  chr10_56456358     HCab    C    T        1      2        2 
  10  chr10_56456358     HPrz    C    T        1      2        2 
  10  chr10_56456358     ZBoe    C    T        0      0        2 
  10  chr10_56456358     ZGre    C    T        0      0        2 
  10  chr10_56456358     ZHar    C    T        0      0        2 
  10  chr10_56456358   Sample    C    T        1      2        2 
  10  chr10_56466818     AAsi    C    T        0      0        2 
  10  chr10_56466818     AKia    C    T        0      0        2 
  10  chr10_56466818     AOna    C    T        1      2        2 
  10  chr10_56466818     ASom    C    T        0      0        2 
  10  chr10_56466818     HCab    C    T        0      0        2 
  10  chr10_56466818     HPrz    C    T        0      0        2 
  10  chr10_56466818     ZBoe    C    T        0      0        2 
  10  chr10_56466818     ZGre    C    T        0      0        2 
  10  chr10_56466818     ZHar    C    T        0      0        2 
  10  chr10_56466818   Sample    C    T        0      0        2 
  10  chr10_56478626     AAsi    C    T        0      0        2 
  10  chr10_56478626     AKia    C    T        1      2        2 
  10  chr10_56478626     AOna    C    T        0      0        2 
  10  chr10_56478626     ASom    C    T        0      0        2 
  10  chr10_56478626     HCab    C    T        0      0        2 
  10  chr10_56478626     HPrz    C    T        0      0        2 
  10  chr10_56478626     ZBoe    C    T        0      0        2 
  10  chr10_56478626     ZGre    C    T        0      0        2 
  10  chr10_56478626     ZHar    C    T        0      0        2 
  10  chr10_56478626   Sample    C    T        0      0        2 
  10  chr10_56490303     AAsi    A    T        0      0        2 
  10  chr10_56490303     AKia    A    T        0      0        2 
  10  chr10_56490303     AOna    A    T        0      0        2 
  10  chr10_56490303     ASom    A    T        1      2        2 
  10  chr10_56490303     HCab    A    T        0      0        2 
  10  chr10_56490303     HPrz    A    T        0      0        2 
  10  chr10_56490303     ZBoe    A    T        0      0        2 
  10  chr10_56490303     ZGre    A    T        0      0        2 
  10  chr10_56490303     ZHar    A    T        0      0        2 
  10  chr10_56490303   Sample    A    T        0      0        2 
  10  chr10_56490501     AAsi    G    A        0      0        2 
  10  chr10_56490501     AKia    G    A        0      0        2 
  10  chr10_56490501     AOna    G    A        0      0        2 
  10  chr10_56490501     ASom    G    A        0      0        2 
  10  chr10_56490501     HCab    G    A        0      0        2 
  10  chr10_56490501     HPrz    G    A        0      0        2 
  10  chr10_56490501     ZBoe    G    A      0.5      1        2 
  10  chr10_56490501     ZGre    G    A        0      0        2 
  10  chr10_56490501     ZHar    G    A        0      0        2 
  10  chr10_56490501   Sample    G    A        0      0        2 
  10  chr10_56517362     AAsi    A    C        0      0        2 
  10  chr10_56517362     AKia    A    C        0      0        2 
  10  chr10_56517362     AOna    A    C        0      0        2 
  10  chr10_56517362     ASom    A    C        0      0        2 
  10  chr10_56517362     HCab    A    C        1      2        2 
  10  chr10_56517362     HPrz    A    C        1      2        2 
  10  chr10_56517362     ZBoe    A    C        0      0        2 
  10  chr10_56517362     ZGre    A    C        0      0        2 
  10  chr10_56517362     ZHar    A    C        0      0        2 
  10  chr10_56517362   Sample    A    C        1      2        2 
  10  chr10_56518387     AAsi    T    C        0      0        2 
  10  chr10_56518387     AKia    T    C        0      0        2 
  10  chr10_56518387     AOna    T    C        0      0        2 
  10  chr10_56518387     ASom    T    C        0      0        2 
  10  chr10_56518387     HCab    T    C        1      2        2 
  10  chr10_56518387     HPrz    T    C        1      2        2 
  10  chr10_56518387     ZBoe    T    C        0      0        2 
  10  chr10_56518387     ZGre    T    C        0      0        2 
  10  chr10_56518387     ZHar    T    C        0      0        2 
  10  chr10_56518387   Sample    T    C        1      2        2 
  10  chr10_56531549     AAsi    T    C        0      0        2 
  10  chr10_56531549     AKia    T    C        0      0        2 
  10  chr10_56531549     AOna    T    C        0      0        2 
  10  chr10_56531549     ASom    T    C        0      0        2 
  10  chr10_56531549     HCab    T    C        1      2        2 
  10  chr10_56531549     HPrz    T    C        1      2        2 
  10  chr10_56531549     ZBoe    T    C        0      0        2 
  10  chr10_56531549     ZGre    T    C        0      0        2 
  10  chr10_56531549     ZHar    T    C        0      0        2 
  10  chr10_56531549   Sample    T    C        1      2        2 
  10  chr10_56532799     AAsi    G    A        1      2        2 
  10  chr10_56532799     AKia    G    A        0      0        2 
  10  chr10_56532799     AOna    G    A        0      0        2 
  10  chr10_56532799     ASom    G    A        1      2        2 
  10  chr10_56532799     HCab    G    A        0      0        2 
  10  chr10_56532799     HPrz    G    A        0      0        2 
  10  chr10_56532799     ZBoe    G    A        0      0        2 
  10  chr10_56532799     ZGre    G    A        0      0        2 
  10  chr10_56532799     ZHar    G    A        0      0        2 
  10  chr10_56532799   Sample    G    A        0      0        2 
  10  chr10_56545301     AAsi    T    C        0      0        2 
  10  chr10_56545301     AKia    T    C        0      0        2 
  10  chr10_56545301     AOna    T    C        0      0        2 
  10  chr10_56545301     ASom    T    C        0      0        2 
  10  chr10_56545301     HCab    T    C        1      2        2 
  10  chr10_56545301     HPrz    T    C        1      2        2 
  10  chr10_56545301     ZBoe    T    C        0      0        2 
  10  chr10_56545301     ZGre    T    C        0      0        2 
  10  chr10_56545301     ZHar    T    C        0      0        2 
  10  chr10_56545301   Sample    T    C        1      2        2 
  10  chr10_56565167     AAsi    C    T      0.5      1        2 
  10  chr10_56565167     AKia    C    T        0      0        2 
  10  chr10_56565167     AOna    C    T        0      0        2 
  10  chr10_56565167     ASom    C    T        1      2        2 
  10  chr10_56565167     HCab    C    T        0      0        2 
  10  chr10_56565167     HPrz    C    T        0      0        2 
  10  chr10_56565167     ZBoe    C    T        0      0        2 
  10  chr10_56565167     ZGre    C    T        0      0        2 
  10  chr10_56565167     ZHar    C    T        0      0        2 
  10  chr10_56565167   Sample    C    T        0      0        2 
  10  chr10_56566010     AAsi    A    G      0.5      1        2 
  10  chr10_56566010     AKia    A    G        0      0        2 
  10  chr10_56566010     AOna    A    G        0      0        2 
  10  chr10_56566010     ASom    A    G        0      0        2 
  10  chr10_56566010     HCab    A    G        0      0        2 
  10  chr10_56566010     HPrz    A    G        0      0        2 
  10  chr10_56566010     ZBoe    A    G        0      0        2 
  10  chr10_56566010     ZGre    A    G        0      0        2 
  10  chr10_56566010     ZHar    A    G        0      0        2 
  10  chr10_56566010   Sample    A    G        0      0        2 
  10  chr10_56572167     AAsi    G    A        0      0        2 
  10  chr10_56572167     AKia    G    A        0      0        2 
  10  chr10_56572167     AOna    G    A        0      0        2 
  10  chr10_56572167     ASom    G    A        0      0        2 
  10  chr10_56572167     HCab    G    A        0      0        2 
  10  chr10_56572167     HPrz    G    A        0      0        2 
  10  chr10_56572167     ZBoe    G    A        0      0        2 
  10  chr10_56572167     ZGre    G    A        1      2        2 
  10  chr10_56572167     ZHar    G    A        0      0        2 
  10  chr10_56572167   Sample    G    A        0      0        2 
  10  chr10_56577636     AAsi    A    G        0      0        2 
  10  chr10_56577636     AKia    A    G        0      0        2 
  10  chr10_56577636     AOna    A    G        0      0        2 
  10  chr10_56577636     ASom    A    G        0      0        2 
  10  chr10_56577636     HCab    A    G      0.5      1        2 
  10  chr10_56577636     HPrz    A    G        0      0        2 
  10  chr10_56577636     ZBoe    A    G        0      0        2 
  10  chr10_56577636     ZGre    A    G        0      0        2 
  10  chr10_56577636     ZHar    A    G        0      0        2 
  10  chr10_56577636   Sample    A    G        1      2        2 
  10  chr10_56580207     AAsi    A    G        0      0        2 
  10  chr10_56580207     AKia    A    G        1      2        2 
  10  chr10_56580207     AOna    A    G        0      0        2 
  10  chr10_56580207     ASom    A    G        0      0        2 
  10  chr10_56580207     HCab    A    G        1      2        2 
  10  chr10_56580207     HPrz    A    G        1      2        2 
  10  chr10_56580207     ZBoe    A    G        0      0        2 
  10  chr10_56580207     ZGre    A    G        0      0        2 
  10  chr10_56580207     ZHar    A    G        0      0        2 
  10  chr10_56580207   Sample    A    G        1      2        2 
  10  chr10_56582826     AAsi    G    A        0      0        2 
  10  chr10_56582826     AKia    G    A        0      0        2 
  10  chr10_56582826     AOna    G    A        0      0        2 
  10  chr10_56582826     ASom    G    A        0      0        2 
  10  chr10_56582826     HCab    G    A        0      0        2 
  10  chr10_56582826     HPrz    G    A        0      0        2 
  10  chr10_56582826     ZBoe    G    A      0.5      1        2 
  10  chr10_56582826     ZGre    G    A        0      0        2 
  10  chr10_56582826     ZHar    G    A        0      0        2 
  10  chr10_56582826   Sample    G    A        0      0        2 
  10  chr10_56589326     AAsi    T    C        0      0        2 
  10  chr10_56589326     AKia    T    C        0      0        2 
  10  chr10_56589326     AOna    T    C        0      0        2 
  10  chr10_56589326     ASom    T    C        0      0        2 
  10  chr10_56589326     HCab    T    C        1      2        2 
  10  chr10_56589326     HPrz    T    C        1      2        2 
  10  chr10_56589326     ZBoe    T    C        0      0        2 
  10  chr10_56589326     ZGre    T    C        0      0        2 
  10  chr10_56589326     ZHar    T    C        0      0        2 
  10  chr10_56589326   Sample    T    C        1      2        2 
  10  chr10_56590167     AAsi    A    G        0      0        2 
  10  chr10_56590167     AKia    A    G        0      0        2 
  10  chr10_56590167     AOna    A    G        0      0        2 
  10  chr10_56590167     ASom    A    G        0      0        2 
  10  chr10_56590167     HCab    A    G        0      0        2 
  10  chr10_56590167     HPrz    A    G        0      0        2 
  10  chr10_56590167     ZBoe    A    G        0      0        2 
  10  chr10_56590167     ZGre    A    G        0      0        2 
  10  chr10_56590167     ZHar    A    G        1      2        2 
  10  chr10_56590167   Sample    A    G        0      0        2 
  10  chr10_56590551     AAsi    A    G      0.5      1        2 
  10  chr10_56590551     AKia    A    G        0      0        2 
  10  chr10_56590551     AOna    A    G        0      0        2 
  10  chr10_56590551     ASom    A    G        1      2        2 
  10  chr10_56590551     HCab    A    G        0      0        2 
  10  chr10_56590551     HPrz    A    G        0      0        2 
  10  chr10_56590551     ZBoe    A    G        0      0        2 
  10  chr10_56590551     ZGre    A    G        0      0        2 
  10  chr10_56590551     ZHar    A    G        0      0        2 
  10  chr10_56590551   Sample    A    G        0      0        2 
  10  chr10_56593318     AAsi    A    G        0      0        2 
  10  chr10_56593318     AKia    A    G        0      0        2 
  10  chr10_56593318     AOna    A    G        0      0        2 
  10  chr10_56593318     ASom    A    G        0      0        2 
  10  chr10_56593318     HCab    A    G        0      0        2 
  10  chr10_56593318     HPrz    A    G      0.5      1        2 
  10  chr10_56593318     ZBoe    A    G        0      0        2 
  10  chr10_56593318     ZGre    A    G        0      0        2 
  10  chr10_56593318     ZHar    A    G        0      0        2 
  10  chr10_56593318   Sample    A    G        0      0        2 
  10  chr10_56601745     AAsi    C    T        0      0        2 
  10  chr10_56601745     AKia    C    T        0      0        2 
  10  chr10_56601745     AOna    C    T        0      0        2 
  10  chr10_56601745     ASom    C    T        0      0        2 
  10  chr10_56601745     HCab    C    T        0      0        2 
  10  chr10_56601745     HPrz    C    T        0      0        2 
  10  chr10_56601745     ZBoe    C    T        1      2        2 
  10  chr10_56601745     ZGre    C    T        1      2        2 
  10  chr10_56601745     ZHar    C    T        1      2        2 
  10  chr10_56601745   Sample    C    T        0      0        2 
  10  chr10_56616998     AAsi    A    G        1      2        2 
  10  chr10_56616998     AKia    A    G        0      0        2 
  10  chr10_56616998     AOna    A    G        0      0        2 
  10  chr10_56616998     ASom    A    G        0      0        2 
  10  chr10_56616998     HCab    A    G        0      0        2 
  10  chr10_56616998     HPrz    A    G        0      0        2 
  10  chr10_56616998     ZBoe    A    G        0      0        2 
  10  chr10_56616998     ZGre    A    G        0      0        2 
  10  chr10_56616998     ZHar    A    G        0      0        2 
  10  chr10_56616998   Sample    A    G        0      0        2 
  10  chr10_56625178     AAsi    C    T        0      0        2 
  10  chr10_56625178     AKia    C    T        0      0        2 
  10  chr10_56625178     AOna    C    T        0      0        2 
  10  chr10_56625178     ASom    C    T        0      0        2 
  10  chr10_56625178     HCab    C    T        1      2        2 
  10  chr10_56625178     HPrz    C    T        1      2        2 
  10  chr10_56625178     ZBoe    C    T        0      0        2 
  10  chr10_56625178     ZGre    C    T        0      0        2 
  10  chr10_56625178     ZHar    C    T        0      0        2 
  10  chr10_56625178   Sample    C    T        1      2        2 
  10  chr10_56626491     AAsi    A    C        0      0        2 
  10  chr10_56626491     AKia    A    C        0      0        2 
  10  chr10_56626491     AOna    A    C        0      0        2 
  10  chr10_56626491     ASom    A    C        0      0        2 
  10  chr10_56626491     HCab    A    C        0      0        2 
  10  chr10_56626491     HPrz    A    C        0      0        2 
  10  chr10_56626491     ZBoe    A    C      0.5      1        2 
  10  chr10_56626491     ZGre    A    C        0      0        2 
  10  chr10_56626491     ZHar    A    C        0      0        2 
  10  chr10_56626491   Sample    A    C        0      0        2 
  10  chr10_56628916     AAsi    T    C        0      0        2 
  10  chr10_56628916     AKia    T    C        1      2        2 
  10  chr10_56628916     AOna    T    C      0.5      1        2 
  10  chr10_56628916     ASom    T    C        0      0        2 
  10  chr10_56628916     HCab    T    C        0      0        2 
  10  chr10_56628916     HPrz    T    C        0      0        2 
  10  chr10_56628916     ZBoe    T    C        0      0        2 
  10  chr10_56628916     ZGre    T    C        0      0        2 
  10  chr10_56628916     ZHar    T    C        0      0        2 
  10  chr10_56628916   Sample    T    C        0      0        2 
  10  chr10_56643358     AAsi    G    C        0      0        2 
  10  chr10_56643358     AKia    G    C        0      0        2 
  10  chr10_56643358     AOna    G    C        0      0        2 
  10  chr10_56643358     ASom    G    C        0      0        2 
  10  chr10_56643358     HCab    G    C        1      2        2 
  10  chr10_56643358     HPrz    G    C        1      2        2 
  10  chr10_56643358     ZBoe    G    C        0      0        2 
  10  chr10_56643358     ZGre    G    C        0      0        2 
  10  chr10_56643358     ZHar    G    C        0      0        2 
  10  chr10_56643358   Sample    G    C        1      2        2 
  10  chr10_56663424     AAsi    A    G        0      0        2 
  10  chr10_56663424     AKia    A    G        0      0        2 
  10  chr10_56663424     AOna    A    G        0      0        2 
  10  chr10_56663424     ASom    A    G        0      0        2 
  10  chr10_56663424     HCab    A    G        1      2        2 
  10  chr10_56663424     HPrz    A    G        1      2        2 
  10  chr10_56663424     ZBoe    A    G        0      0        2 
  10  chr10_56663424     ZGre    A    G        0      0        2 
  10  chr10_56663424     ZHar    A    G        0      0        2 
  10  chr10_56663424   Sample    A    G        1      2        2 
  10  chr10_56672846     AAsi    T    C        0      0        2 
  10  chr10_56672846     AKia    T    C        1      2        2 
  10  chr10_56672846     AOna    T    C        0      0        2 
  10  chr10_56672846     ASom    T    C        0      0        2 
  10  chr10_56672846     HCab    T    C        0      0        2 
  10  chr10_56672846     HPrz    T    C        0      0        2 
  10  chr10_56672846     ZBoe    T    C        0      0        2 
  10  chr10_56672846     ZGre    T    C        0      0        2 
  10  chr10_56672846     ZHar    T    C        0      0        2 
  10  chr10_56672846   Sample    T    C        0      0        2 
  10  chr10_56690309     AAsi    A    G        0      0        2 
  10  chr10_56690309     AKia    A    G        0      0        2 
  10  chr10_56690309     AOna    A    G        0      0        2 
  10  chr10_56690309     ASom    A    G        0      0        2 
  10  chr10_56690309     HCab    A    G        0      0        2 
  10  chr10_56690309     HPrz    A    G      0.5      1        2 
  10  chr10_56690309     ZBoe    A    G        0      0        2 
  10  chr10_56690309     ZGre    A    G        0      0        2 
  10  chr10_56690309     ZHar    A    G        0      0        2 
  10  chr10_56690309   Sample    A    G        1      2        2 
  10  chr10_56690373     AAsi    A    G        0      0        2 
  10  chr10_56690373     AKia    A    G        0      0        2 
  10  chr10_56690373     AOna    A    G      0.5      1        2 
  10  chr10_56690373     ASom    A    G        0      0        2 
  10  chr10_56690373     HCab    A    G        0      0        2 
  10  chr10_56690373     HPrz    A    G        0      0        2 
  10  chr10_56690373     ZBoe    A    G        0      0        2 
  10  chr10_56690373     ZGre    A    G        0      0        2 
  10  chr10_56690373     ZHar    A    G        0      0        2 
  10  chr10_56690373   Sample    A    G        0      0        2 
  10  chr10_56692354     AAsi    T    C        0      0        2 
  10  chr10_56692354     AKia    T    C        0      0        2 
  10  chr10_56692354     AOna    T    C        0      0        2 
  10  chr10_56692354     ASom    T    C        1      2        2 
  10  chr10_56692354     HCab    T    C        0      0        2 
  10  chr10_56692354     HPrz    T    C        0      0        2 
  10  chr10_56692354     ZBoe    T    C        0      0        2 
  10  chr10_56692354     ZGre    T    C        0      0        2 
  10  chr10_56692354     ZHar    T    C        0      0        2 
  10  chr10_56692354   Sample    T    C        0      0        2 
  10  chr10_56701180     AAsi    G    A        0      0        2 
  10  chr10_56701180     AKia    G    A      0.5      1        2 
  10  chr10_56701180     AOna    G    A        0      0        2 
  10  chr10_56701180     ASom    G    A        0      0        2 
  10  chr10_56701180     HCab    G    A        0      0        2 
  10  chr10_56701180     HPrz    G    A        0      0        2 
  10  chr10_56701180     ZBoe    G    A        0      0        2 
  10  chr10_56701180     ZGre    G    A        0      0        2 
  10  chr10_56701180     ZHar    G    A        0      0        2 
  10  chr10_56701180   Sample    G    A        0      0        2 
  10  chr10_56707526     AAsi    A    G        0      0        2 
  10  chr10_56707526     AKia    A    G        0      0        2 
  10  chr10_56707526     AOna    A    G        0      0        2 
  10  chr10_56707526     ASom    A    G        0      0        2 
  10  chr10_56707526     HCab    A    G        0      0        2 
  10  chr10_56707526     HPrz    A    G        0      0        2 
  10  chr10_56707526     ZBoe    A    G      0.5      1        2 
  10  chr10_56707526     ZGre    A    G        0      0        2 
  10  chr10_56707526     ZHar    A    G        0      0        2 
  10  chr10_56707526   Sample    A    G        0      0        2 
  10  chr10_56716384     AAsi    T    C        0      0        2 
  10  chr10_56716384     AKia    T    C        0      0        2 
  10  chr10_56716384     AOna    T    C        0      0        2 
  10  chr10_56716384     ASom    T    C        0      0        2 
  10  chr10_56716384     HCab    T    C        0      0        2 
  10  chr10_56716384     HPrz    T    C        0      0        2 
  10  chr10_56716384     ZBoe    T    C      0.5      1        2 
  10  chr10_56716384     ZGre    T    C        0      0        2 
  10  chr10_56716384     ZHar    T    C        0      0        2 
  10  chr10_56716384   Sample    T    C        0      0        2 
  10  chr10_56717131     AAsi    G    A        0      0        2 
  10  chr10_56717131     AKia    G    A        0      0        2 
  10  chr10_56717131     AOna    G    A        0      0        2 
  10  chr10_56717131     ASom    G    A        0      0        2 
  10  chr10_56717131     HCab    G    A        0      0        2 
  10  chr10_56717131     HPrz    G    A        0      0        2 
  10  chr10_56717131     ZBoe    G    A        0      0        2 
  10  chr10_56717131     ZGre    G    A        0      0        2 
  10  chr10_56717131     ZHar    G    A      0.5      1        2 
  10  chr10_56717131   Sample    G    A        0      0        2 
  10  chr10_56717977     AAsi    G    A        1      2        2 
  10  chr10_56717977     AKia    G    A        0      0        2 
  10  chr10_56717977     AOna    G    A        0      0        2 
  10  chr10_56717977     ASom    G    A        1      2        2 
  10  chr10_56717977     HCab    G    A        0      0        2 
  10  chr10_56717977     HPrz    G    A        0      0        2 
  10  chr10_56717977     ZBoe    G    A        0      0        2 
  10  chr10_56717977     ZGre    G    A        0      0        2 
  10  chr10_56717977     ZHar    G    A        0      0        2 
  10  chr10_56717977   Sample    G    A        0      0        2 
  10  chr10_56718261     AAsi    T    C        0      0        2 
  10  chr10_56718261     AKia    T    C        0      0        2 
  10  chr10_56718261     AOna    T    C        0      0        2 
  10  chr10_56718261     ASom    T    C        0      0        2 
  10  chr10_56718261     HCab    T    C      0.5      1        2 
  10  chr10_56718261     HPrz    T    C      0.5      1        2 
  10  chr10_56718261     ZBoe    T    C        0      0        2 
  10  chr10_56718261     ZGre    T    C        0      0        2 
  10  chr10_56718261     ZHar    T    C        0      0        2 
  10  chr10_56718261   Sample    T    C        0      0        2 
  10  chr10_56725490     AAsi    A    G        0      0        2 
  10  chr10_56725490     AKia    A    G        0      0        2 
  10  chr10_56725490     AOna    A    G        0      0        2 
  10  chr10_56725490     ASom    A    G        0      0        2 
  10  chr10_56725490     HCab    A    G        1      2        2 
  10  chr10_56725490     HPrz    A    G        1      2        2 
  10  chr10_56725490     ZBoe    A    G        0      0        2 
  10  chr10_56725490     ZGre    A    G        0      0        2 
  10  chr10_56725490     ZHar    A    G        0      0        2 
  10  chr10_56725490   Sample    A    G        1      2        2 
  10  chr10_56726335     AAsi    G    A        0      0        2 
  10  chr10_56726335     AKia    G    A        0      0        2 
  10  chr10_56726335     AOna    G    A        0      0        2 
  10  chr10_56726335     ASom    G    A        0      0        2 
  10  chr10_56726335     HCab    G    A        0      0        2 
  10  chr10_56726335     HPrz    G    A      0.5      1        2 
  10  chr10_56726335     ZBoe    G    A        0      0        2 
  10  chr10_56726335     ZGre    G    A        0      0        2 
  10  chr10_56726335     ZHar    G    A        0      0        2 
  10  chr10_56726335   Sample    G    A        1      2        2 
  10  chr10_56732103     AAsi    G    A        0      0        2 
  10  chr10_56732103     AKia    G    A        0      0        2 
  10  chr10_56732103     AOna    G    A        0      0        2 
  10  chr10_56732103     ASom    G    A        0      0        2 
  10  chr10_56732103     HCab    G    A        1      2        2 
  10  chr10_56732103     HPrz    G    A        1      2        2 
  10  chr10_56732103     ZBoe    G    A        0      0        2 
  10  chr10_56732103     ZGre    G    A        0      0        2 
  10  chr10_56732103     ZHar    G    A        0      0        2 
  10  chr10_56732103   Sample    G    A        1      2        2 
  10  chr10_56738647     AAsi    G    A        0      0        2 
  10  chr10_56738647     AKia    G    A        0      0        2 
  10  chr10_56738647     AOna    G    A        0      0        2 
  10  chr10_56738647     ASom    G    A        0      0        2 
  10  chr10_56738647     HCab    G    A        0      0        2 
  10  chr10_56738647     HPrz    G    A        0      0        2 
  10  chr10_56738647     ZBoe    G    A      0.5      1        2 
  10  chr10_56738647     ZGre    G    A        0      0        2 
  10  chr10_56738647     ZHar    G    A        0      0        2 
  10  chr10_56738647   Sample    G    A        0      0        2 
  10  chr10_56741351     AAsi    T    C        0      0        2 
  10  chr10_56741351     AKia    T    C        0      0        2 
  10  chr10_56741351     AOna    T    C      0.5      1        2 
  10  chr10_56741351     ASom    T    C        0      0        2 
  10  chr10_56741351     HCab    T    C        0      0        2 
  10  chr10_56741351     HPrz    T    C        0      0        2 
  10  chr10_56741351     ZBoe    T    C        0      0        2 
  10  chr10_56741351     ZGre    T    C        0      0        2 
  10  chr10_56741351     ZHar    T    C        0      0        2 
  10  chr10_56741351   Sample    T    C        0      0        2 
  10  chr10_56745692     AAsi    G    A        1      2        2 
  10  chr10_56745692     AKia    G    A        1      2        2 
  10  chr10_56745692     AOna    G    A      0.5      1        2 
  10  chr10_56745692     ASom    G    A        1      2        2 
  10  chr10_56745692     HCab    G    A        0      0        2 
  10  chr10_56745692     HPrz    G    A        0      0        2 
  10  chr10_56745692     ZBoe    G    A        0      0        2 
  10  chr10_56745692     ZGre    G    A        0      0        2 
  10  chr10_56745692     ZHar    G    A        0      0        2 
  10  chr10_56745692   Sample    G    A        0      0        2 
  10  chr10_56748247     AAsi    T    C        1      2        2 
  10  chr10_56748247     AKia    T    C        1      2        2 
  10  chr10_56748247     AOna    T    C      0.5      1        2 
  10  chr10_56748247     ASom    T    C        1      2        2 
  10  chr10_56748247     HCab    T    C        0      0        2 
  10  chr10_56748247     HPrz    T    C        0      0        2 
  10  chr10_56748247     ZBoe    T    C        0      0        2 
  10  chr10_56748247     ZGre    T    C        0      0        2 
  10  chr10_56748247     ZHar    T    C        0      0        2 
  10  chr10_56748247   Sample    T    C        0      0        2 
  10  chr10_56750261     AAsi    A    G        0      0        2 
  10  chr10_56750261     AKia    A    G        0      0        2 
  10  chr10_56750261     AOna    A    G        0      0        2 
  10  chr10_56750261     ASom    A    G        0      0        2 
  10  chr10_56750261     HCab    A    G      0.5      1        2 
  10  chr10_56750261     HPrz    A    G      0.5      1        2 
  10  chr10_56750261     ZBoe    A    G        0      0        2 
  10  chr10_56750261     ZGre    A    G        0      0        2 
  10  chr10_56750261     ZHar    A    G        0      0        2 
  10  chr10_56750261   Sample    A    G        1      2        2 
  10  chr10_56753640     AAsi    A    G        0      0        2 
  10  chr10_56753640     AKia    A    G        0      0        2 
  10  chr10_56753640     AOna    A    G        0      0        2 
  10  chr10_56753640     ASom    A    G        0      0        2 
  10  chr10_56753640     HCab    A    G        0      0        2 
  10  chr10_56753640     HPrz    A    G        0      0        2 
  10  chr10_56753640     ZBoe    A    G        0      0        2 
  10  chr10_56753640     ZGre    A    G        1      2        2 
  10  chr10_56753640     ZHar    A    G        0      0        2 
  10  chr10_56753640   Sample    A    G        0      0        2 
  10  chr10_56755116     AAsi    T    C        0      0        2 
  10  chr10_56755116     AKia    T    C        0      0        2 
  10  chr10_56755116     AOna    T    C      0.5      1        2 
  10  chr10_56755116     ASom    T    C        0      0        2 
  10  chr10_56755116     HCab    T    C        0      0        2 
  10  chr10_56755116     HPrz    T    C        0      0        2 
  10  chr10_56755116     ZBoe    T    C        0      0        2 
  10  chr10_56755116     ZGre    T    C        0      0        2 
  10  chr10_56755116     ZHar    T    C        0      0        2 
  10  chr10_56755116   Sample    T    C        0      0        2 
  10  chr10_56756718     AAsi    T    G        1      2        2 
  10  chr10_56756718     AKia    T    G        0      0        2 
  10  chr10_56756718     AOna    T    G        0      0        2 
  10  chr10_56756718     ASom    T    G        1      2        2 
  10  chr10_56756718     HCab    T    G        1      2        2 
  10  chr10_56756718     HPrz    T    G        1      2        2 
  10  chr10_56756718     ZBoe    T    G        0      0        2 
  10  chr10_56756718     ZGre    T    G        0      0        2 
  10  chr10_56756718     ZHar    T    G        0      0        2 
  10  chr10_56756718   Sample    T    G        1      2        2 
  10  chr10_56759739     AAsi    C    A        0      0        2 
  10  chr10_56759739     AKia    C    A        1      2        2 
  10  chr10_56759739     AOna    C    A      0.5      1        2 
  10  chr10_56759739     ASom    C    A        0      0        2 
  10  chr10_56759739     HCab    C    A        0      0        2 
  10  chr10_56759739     HPrz    C    A        0      0        2 
  10  chr10_56759739     ZBoe    C    A        1      2        2 
  10  chr10_56759739     ZGre    C    A        1      2        2 
  10  chr10_56759739     ZHar    C    A        1      2        2 
  10  chr10_56759739   Sample    C    A        0      0        2 
  10  chr10_56760889     AAsi    G    A        0      0        2 
  10  chr10_56760889     AKia    G    A        0      0        2 
  10  chr10_56760889     AOna    G    A        0      0        2 
  10  chr10_56760889     ASom    G    A        0      0        2 
  10  chr10_56760889     HCab    G    A        0      0        2 
  10  chr10_56760889     HPrz    G    A        0      0        2 
  10  chr10_56760889     ZBoe    G    A        1      2        2 
  10  chr10_56760889     ZGre    G    A        1      2        2 
  10  chr10_56760889     ZHar    G    A        1      2        2 
  10  chr10_56760889   Sample    G    A        0      0        2 
  10  chr10_56761150     AAsi    A    T        0      0        2 
  10  chr10_56761150     AKia    A    T        0      0        2 
  10  chr10_56761150     AOna    A    T        0      0        2 
  10  chr10_56761150     ASom    A    T        0      0        2 
  10  chr10_56761150     HCab    A    T        1      2        2 
  10  chr10_56761150     HPrz    A    T        1      2        2 
  10  chr10_56761150     ZBoe    A    T        0      0        2 
  10  chr10_56761150     ZGre    A    T        0      0        2 
  10  chr10_56761150     ZHar    A    T        0      0        2 
  10  chr10_56761150   Sample    A    T        1      2        2 
  10  chr10_56761297     AAsi    A    C        0      0        2 
  10  chr10_56761297     AKia    A    C        0      0        2 
  10  chr10_56761297     AOna    A    C        0      0        2 
  10  chr10_56761297     ASom    A    C        0      0        2 
  10  chr10_56761297     HCab    A    C        0      0        2 
  10  chr10_56761297     HPrz    A    C        0      0        2 
  10  chr10_56761297     ZBoe    A    C        1      2        2 
  10  chr10_56761297     ZGre    A    C        1      2        2 
  10  chr10_56761297     ZHar    A    C        1      2        2 
  10  chr10_56761297   Sample    A    C        0      0        2 
  10  chr10_56761778     AAsi    C    T        0      0        2 
  10  chr10_56761778     AKia    C    T        0      0        2 
  10  chr10_56761778     AOna    C    T        0      0        2 
  10  chr10_56761778     ASom    C    T        0      0        2 
  10  chr10_56761778     HCab    C    T        0      0        2 
  10  chr10_56761778     HPrz    C    T        0      0        2 
  10  chr10_56761778     ZBoe    C    T        1      2        2 
  10  chr10_56761778     ZGre    C    T        1      2        2 
  10  chr10_56761778     ZHar    C    T        1      2        2 
  10  chr10_56761778   Sample    C    T        0      0        2 
  10  chr10_56763431     AAsi    C    T        0      0        2 
  10  chr10_56763431     AKia    C    T        1      2        2 
  10  chr10_56763431     AOna    C    T        1      2        2 
  10  chr10_56763431     ASom    C    T        0      0        2 
  10  chr10_56763431     HCab    C    T        0      0        2 
  10  chr10_56763431     HPrz    C    T        0      0        2 
  10  chr10_56763431     ZBoe    C    T        0      0        2 
  10  chr10_56763431     ZGre    C    T        0      0        2 
  10  chr10_56763431     ZHar    C    T        0      0        2 
  10  chr10_56763431   Sample    C    T        0      0        2 
  10  chr10_56787169     AAsi    G    A        0      0        2 
  10  chr10_56787169     AKia    G    A        0      0        2 
  10  chr10_56787169     AOna    G    A        0      0        2 
  10  chr10_56787169     ASom    G    A        0      0        2 
  10  chr10_56787169     HCab    G    A        1      2        2 
  10  chr10_56787169     HPrz    G    A      0.5      1        2 
  10  chr10_56787169     ZBoe    G    A        0      0        2 
  10  chr10_56787169     ZGre    G    A        0      0        2 
  10  chr10_56787169     ZHar    G    A        0      0        2 
  10  chr10_56787169   Sample    G    A        1      2        2 
  10  chr10_56794806     AAsi    T    C        0      0        2 
  10  chr10_56794806     AKia    T    C        1      2        2 
  10  chr10_56794806     AOna    T    C        0      0        2 
  10  chr10_56794806     ASom    T    C        0      0        2 
  10  chr10_56794806     HCab    T    C        0      0        2 
  10  chr10_56794806     HPrz    T    C        0      0        2 
  10  chr10_56794806     ZBoe    T    C      0.5      1        2 
  10  chr10_56794806     ZGre    T    C        0      0        2 
  10  chr10_56794806     ZHar    T    C        0      0        2 
  10  chr10_56794806   Sample    T    C        0      0        2 
  10  chr10_56795061     AAsi    G    T        0      0        2 
  10  chr10_56795061     AKia    G    T        0      0        2 
  10  chr10_56795061     AOna    G    T        0      0        2 
  10  chr10_56795061     ASom    G    T        0      0        2 
  10  chr10_56795061     HCab    G    T        0      0        2 
  10  chr10_56795061     HPrz    G    T        0      0        2 
  10  chr10_56795061     ZBoe    G    T        1      2        2 
  10  chr10_56795061     ZGre    G    T        1      2        2 
  10  chr10_56795061     ZHar    G    T        0      0        2 
  10  chr10_56795061   Sample    G    T        0      0        2 
  10  chr10_56807994     AAsi    A    C        0      0        2 
  10  chr10_56807994     AKia    A    C        0      0        2 
  10  chr10_56807994     AOna    A    C        0      0        2 
  10  chr10_56807994     ASom    A    C        0      0        2 
  10  chr10_56807994     HCab    A    C        0      0        2 
  10  chr10_56807994     HPrz    A    C        0      0        2 
  10  chr10_56807994     ZBoe    A    C      0.5      1        2 
  10  chr10_56807994     ZGre    A    C        0      0        2 
  10  chr10_56807994     ZHar    A    C        0      0        2 
  10  chr10_56807994   Sample    A    C        0      0        2 
  10  chr10_56811054     AAsi    C    G        0      0        2 
  10  chr10_56811054     AKia    C    G        0      0        2 
  10  chr10_56811054     AOna    C    G        0      0        2 
  10  chr10_56811054     ASom    C    G        0      0        2 
  10  chr10_56811054     HCab    C    G        1      2        2 
  10  chr10_56811054     HPrz    C    G        1      2        2 
  10  chr10_56811054     ZBoe    C    G        0      0        2 
  10  chr10_56811054     ZGre    C    G        0      0        2 
  10  chr10_56811054     ZHar    C    G        0      0        2 
  10  chr10_56811054   Sample    C    G        1      2        2 
  10  chr10_56812795     AAsi    T    C        1      2        2 
  10  chr10_56812795     AKia    T    C        0      0        2 
  10  chr10_56812795     AOna    T    C        0      0        2 
  10  chr10_56812795     ASom    T    C        0      0        2 
  10  chr10_56812795     HCab    T    C        0      0        2 
  10  chr10_56812795     HPrz    T    C        0      0        2 
  10  chr10_56812795     ZBoe    T    C        0      0        2 
  10  chr10_56812795     ZGre    T    C        0      0        2 
  10  chr10_56812795     ZHar    T    C        0      0        2 
  10  chr10_56812795   Sample    T    C        1      2        2 
  10  chr10_56818029     AAsi    A    G        1      2        2 
  10  chr10_56818029     AKia    A    G        0      0        2 
  10  chr10_56818029     AOna    A    G        0      0        2 
  10  chr10_56818029     ASom    A    G        1      2        2 
  10  chr10_56818029     HCab    A    G        0      0        2 
  10  chr10_56818029     HPrz    A    G        0      0        2 
  10  chr10_56818029     ZBoe    A    G        0      0        2 
  10  chr10_56818029     ZGre    A    G        0      0        2 
  10  chr10_56818029     ZHar    A    G        0      0        2 
  10  chr10_56818029   Sample    A    G        0      0        2 
  10  chr10_56822739     AAsi    A    G        0      0        2 
  10  chr10_56822739     AKia    A    G        0      0        2 
  10  chr10_56822739     AOna    A    G        0      0        2 
  10  chr10_56822739     ASom    A    G        0      0        2 
  10  chr10_56822739     HCab    A    G        1      2        2 
  10  chr10_56822739     HPrz    A    G        1      2        2 
  10  chr10_56822739     ZBoe    A    G        0      0        2 
  10  chr10_56822739     ZGre    A    G        0      0        2 
  10  chr10_56822739     ZHar    A    G        0      0        2 
  10  chr10_56822739   Sample    A    G        1      2        2 
  10  chr10_56826075     AAsi    A    G        0      0        2 
  10  chr10_56826075     AKia    A    G        0      0        2 
  10  chr10_56826075     AOna    A    G        0      0        2 
  10  chr10_56826075     ASom    A    G        0      0        2 
  10  chr10_56826075     HCab    A    G        0      0        2 
  10  chr10_56826075     HPrz    A    G        0      0        2 
  10  chr10_56826075     ZBoe    A    G        1      2        2 
  10  chr10_56826075     ZGre    A    G        0      0        2 
  10  chr10_56826075     ZHar    A    G        0      0        2 
  10  chr10_56826075   Sample    A    G        0      0        2 
  10  chr10_56826124     AAsi    C    T        0      0        2 
  10  chr10_56826124     AKia    C    T        0      0        2 
  10  chr10_56826124     AOna    C    T        0      0        2 
  10  chr10_56826124     ASom    C    T        0      0        2 
  10  chr10_56826124     HCab    C    T        0      0        2 
  10  chr10_56826124     HPrz    C    T      0.5      1        2 
  10  chr10_56826124     ZBoe    C    T        0      0        2 
  10  chr10_56826124     ZGre    C    T        0      0        2 
  10  chr10_56826124     ZHar    C    T        0      0        2 
  10  chr10_56826124   Sample    C    T        0      0        2 
  10  chr10_56830555     AAsi    T    C        0      0        2 
  10  chr10_56830555     AKia    T    C        1      2        2 
  10  chr10_56830555     AOna    T    C      0.5      1        2 
  10  chr10_56830555     ASom    T    C        0      0        2 
  10  chr10_56830555     HCab    T    C        0      0        2 
  10  chr10_56830555     HPrz    T    C        0      0        2 
  10  chr10_56830555     ZBoe    T    C        0      0        2 
  10  chr10_56830555     ZGre    T    C        0      0        2 
  10  chr10_56830555     ZHar    T    C        0      0        2 
  10  chr10_56830555   Sample    T    C        0      0        2 
  10  chr10_56835808     AAsi    C    A        1      2        2 
  10  chr10_56835808     AKia    C    A        0      0        2 
  10  chr10_56835808     AOna    C    A        0      0        2 
  10  chr10_56835808     ASom    C    A        0      0        2 
  10  chr10_56835808     HCab    C    A        0      0        2 
  10  chr10_56835808     HPrz    C    A        0      0        2 
  10  chr10_56835808     ZBoe    C    A        0      0        2 
  10  chr10_56835808     ZGre    C    A        0      0        2 
  10  chr10_56835808     ZHar    C    A        0      0        2 
  10  chr10_56835808   Sample    C    A        0      0        2 
  10  chr10_56841449     AAsi    T    A        0      0        2 
  10  chr10_56841449     AKia    T    A        0      0        2 
  10  chr10_56841449     AOna    T    A        0      0        2 
  10  chr10_56841449     ASom    T    A        0      0        2 
  10  chr10_56841449     HCab    T    A        0      0        2 
  10  chr10_56841449     HPrz    T    A        0      0        2 
  10  chr10_56841449     ZBoe    T    A      0.5      1        2 
  10  chr10_56841449     ZGre    T    A        0      0        2 
  10  chr10_56841449     ZHar    T    A        0      0        2 
  10  chr10_56841449   Sample    T    A        0      0        2 
  10  chr10_56844006     AAsi    C    T        0      0        2 
  10  chr10_56844006     AKia    C    T        0      0        2 
  10  chr10_56844006     AOna    C    T        0      0        2 
  10  chr10_56844006     ASom    C    T        0      0        2 
  10  chr10_56844006     HCab    C    T        1      2        2 
  10  chr10_56844006     HPrz    C    T        1      2        2 
  10  chr10_56844006     ZBoe    C    T        0      0        2 
  10  chr10_56844006     ZGre    C    T        0      0        2 
  10  chr10_56844006     ZHar    C    T        0      0        2 
  10  chr10_56844006   Sample    C    T        1      2        2 
  10  chr10_56850755     AAsi    G    T        0      0        2 
  10  chr10_56850755     AKia    G    T        0      0        2 
  10  chr10_56850755     AOna    G    T        0      0        2 
  10  chr10_56850755     ASom    G    T        0      0        2 
  10  chr10_56850755     HCab    G    T      0.5      1        2 
  10  chr10_56850755     HPrz    G    T        0      0        2 
  10  chr10_56850755     ZBoe    G    T        0      0        2 
  10  chr10_56850755     ZGre    G    T        0      0        2 
  10  chr10_56850755     ZHar    G    T        0      0        2 
  10  chr10_56850755   Sample    G    T        0      0        2 
  10  chr10_56859050     AAsi    T    C      0.5      1        2 
  10  chr10_56859050     AKia    T    C        0      0        2 
  10  chr10_56859050     AOna    T    C        0      0        2 
  10  chr10_56859050     ASom    T    C        0      0        2 
  10  chr10_56859050     HCab    T    C        0      0        2 
  10  chr10_56859050     HPrz    T    C        0      0        2 
  10  chr10_56859050     ZBoe    T    C        0      0        2 
  10  chr10_56859050     ZGre    T    C        0      0        2 
  10  chr10_56859050     ZHar    T    C        0      0        2 
  10  chr10_56859050   Sample    T    C        0      0        2 
  10  chr10_56859080     AAsi    C    T        0      0        2 
  10  chr10_56859080     AKia    C    T        0      0        2 
  10  chr10_56859080     AOna    C    T        0      0        2 
  10  chr10_56859080     ASom    C    T        0      0        2 
  10  chr10_56859080     HCab    C    T        0      0        2 
  10  chr10_56859080     HPrz    C    T        0      0        2 
  10  chr10_56859080     ZBoe    C    T      0.5      1        2 
  10  chr10_56859080     ZGre    C    T        0      0        2 
  10  chr10_56859080     ZHar    C    T        0      0        2 
  10  chr10_56859080   Sample    C    T        0      0        2 
  10  chr10_56864098     AAsi    A    T        0      0        2 
  10  chr10_56864098     AKia    A    T        0      0        2 
  10  chr10_56864098     AOna    A    T        0      0        2 
  10  chr10_56864098     ASom    A    T        0      0        2 
  10  chr10_56864098     HCab    A    T      0.5      1        2 
  10  chr10_56864098     HPrz    A    T        0      0        2 
  10  chr10_56864098     ZBoe    A    T        0      0        2 
  10  chr10_56864098     ZGre    A    T        0      0        2 
  10  chr10_56864098     ZHar    A    T        0      0        2 
  10  chr10_56864098   Sample    A    T        0      0        2 
  10  chr10_56864937     AAsi    A    G        0      0        2 
  10  chr10_56864937     AKia    A    G        0      0        2 
  10  chr10_56864937     AOna    A    G        0      0        2 
  10  chr10_56864937     ASom    A    G        0      0        2 
  10  chr10_56864937     HCab    A    G        1      2        2 
  10  chr10_56864937     HPrz    A    G        1      2        2 
  10  chr10_56864937     ZBoe    A    G        0      0        2 
  10  chr10_56864937     ZGre    A    G        0      0        2 
  10  chr10_56864937     ZHar    A    G        0      0        2 
  10  chr10_56864937   Sample    A    G        1      2        2 
  10  chr10_56874258     AAsi    G    C        0      0        2 
  10  chr10_56874258     AKia    G    C        0      0        2 
  10  chr10_56874258     AOna    G    C        0      0        2 
  10  chr10_56874258     ASom    G    C        0      0        2 
  10  chr10_56874258     HCab    G    C        1      2        2 
  10  chr10_56874258     HPrz    G    C        1      2        2 
  10  chr10_56874258     ZBoe    G    C        0      0        2 
  10  chr10_56874258     ZGre    G    C        0      0        2 
  10  chr10_56874258     ZHar    G    C        0      0        2 
  10  chr10_56874258   Sample    G    C        1      2        2 
  10  chr10_56884339     AAsi    C    T        0      0        2 
  10  chr10_56884339     AKia    C    T      0.5      1        2 
  10  chr10_56884339     AOna    C    T        1      2        2 
  10  chr10_56884339     ASom    C    T        0      0        2 
  10  chr10_56884339     HCab    C    T        0      0        2 
  10  chr10_56884339     HPrz    C    T        0      0        2 
  10  chr10_56884339     ZBoe    C    T        0      0        2 
  10  chr10_56884339     ZGre    C    T        0      0        2 
  10  chr10_56884339     ZHar    C    T        0      0        2 
  10  chr10_56884339   Sample    C    T        0      0        2 
  10  chr10_56885830     AAsi    G    A        0      0        2 
  10  chr10_56885830     AKia    G    A        0      0        2 
  10  chr10_56885830     AOna    G    A        0      0        2 
  10  chr10_56885830     ASom    G    A        0      0        2 
  10  chr10_56885830     HCab    G    A        1      2        2 
  10  chr10_56885830     HPrz    G    A        1      2        2 
  10  chr10_56885830     ZBoe    G    A        0      0        2 
  10  chr10_56885830     ZGre    G    A        0      0        2 
  10  chr10_56885830     ZHar    G    A        0      0        2 
  10  chr10_56885830   Sample    G    A        1      2        2 
  10  chr10_56886478     AAsi    A    G      0.5      1        2 
  10  chr10_56886478     AKia    A    G        0      0        2 
  10  chr10_56886478     AOna    A    G        0      0        2 
  10  chr10_56886478     ASom    A    G        1      2        2 
  10  chr10_56886478     HCab    A    G        0      0        2 
  10  chr10_56886478     HPrz    A    G        0      0        2 
  10  chr10_56886478     ZBoe    A    G        0      0        2 
  10  chr10_56886478     ZGre    A    G        0      0        2 
  10  chr10_56886478     ZHar    A    G        0      0        2 
  10  chr10_56886478   Sample    A    G        0      0        2 
  10  chr10_56897151     AAsi    C    T        0      0        2 
  10  chr10_56897151     AKia    C    T        0      0        2 
  10  chr10_56897151     AOna    C    T        0      0        2 
  10  chr10_56897151     ASom    C    T        0      0        2 
  10  chr10_56897151     HCab    C    T        1      2        2 
  10  chr10_56897151     HPrz    C    T        1      2        2 
  10  chr10_56897151     ZBoe    C    T        0      0        2 
  10  chr10_56897151     ZGre    C    T        0      0        2 
  10  chr10_56897151     ZHar    C    T        0      0        2 
  10  chr10_56897151   Sample    C    T        1      2        2 
  10  chr10_56904361     AAsi    C    A        0      0        2 
  10  chr10_56904361     AKia    C    A        1      2        2 
  10  chr10_56904361     AOna    C    A      0.5      1        2 
  10  chr10_56904361     ASom    C    A        0      0        2 
  10  chr10_56904361     HCab    C    A        1      2        2 
  10  chr10_56904361     HPrz    C    A        1      2        2 
  10  chr10_56904361     ZBoe    C    A        0      0        2 
  10  chr10_56904361     ZGre    C    A        0      0        2 
  10  chr10_56904361     ZHar    C    A        0      0        2 
  10  chr10_56904361   Sample    C    A        1      2        2 
  10  chr10_56911767     AAsi    T    C        0      0        2 
  10  chr10_56911767     AKia    T    C        0      0        2 
  10  chr10_56911767     AOna    T    C        0      0        2 
  10  chr10_56911767     ASom    T    C        0      0        2 
  10  chr10_56911767     HCab    T    C        0      0        2 
  10  chr10_56911767     HPrz    T    C      0.5      1        2 
  10  chr10_56911767     ZBoe    T    C        0      0        2 
  10  chr10_56911767     ZGre    T    C        0      0        2 
  10  chr10_56911767     ZHar    T    C        0      0        2 
  10  chr10_56911767   Sample    T    C        1      2        2 
  10  chr10_56914824     AAsi    G    T        0      0        2 
  10  chr10_56914824     AKia    G    T        0      0        2 
  10  chr10_56914824     AOna    G    T        0      0        2 
  10  chr10_56914824     ASom    G    T        0      0        2 
  10  chr10_56914824     HCab    G    T        0      0        2 
  10  chr10_56914824     HPrz    G    T        0      0        2 
  10  chr10_56914824     ZBoe    G    T        0      0        2 
  10  chr10_56914824     ZGre    G    T        0      0        2 
  10  chr10_56914824     ZHar    G    T        1      2        2 
  10  chr10_56914824   Sample    G    T        0      0        2 
  10  chr10_56915245     AAsi    A    G      0.5      1        2 
  10  chr10_56915245     AKia    A    G        0      0        2 
  10  chr10_56915245     AOna    A    G        0      0        2 
  10  chr10_56915245     ASom    A    G        0      0        2 
  10  chr10_56915245     HCab    A    G        0      0        2 
  10  chr10_56915245     HPrz    A    G        0      0        2 
  10  chr10_56915245     ZBoe    A    G        0      0        2 
  10  chr10_56915245     ZGre    A    G        0      0        2 
  10  chr10_56915245     ZHar    A    G        0      0        2 
  10  chr10_56915245   Sample    A    G        0      0        2 
  10  chr10_56930485     AAsi    A    G        0      0        2 
  10  chr10_56930485     AKia    A    G        0      0        2 
  10  chr10_56930485     AOna    A    G        0      0        2 
  10  chr10_56930485     ASom    A    G        0      0        2 
  10  chr10_56930485     HCab    A    G      0.5      1        2 
  10  chr10_56930485     HPrz    A    G        0      0        2 
  10  chr10_56930485     ZBoe    A    G        0      0        2 
  10  chr10_56930485     ZGre    A    G        0      0        2 
  10  chr10_56930485     ZHar    A    G        0      0        2 
  10  chr10_56930485   Sample    A    G        0      0        2 
  10  chr10_56934889     AAsi    T    C        0      0        2 
  10  chr10_56934889     AKia    T    C      0.5      1        2 
  10  chr10_56934889     AOna    T    C      0.5      1        2 
  10  chr10_56934889     ASom    T    C        0      0        2 
  10  chr10_56934889     HCab    T    C        0      0        2 
  10  chr10_56934889     HPrz    T    C        0      0        2 
  10  chr10_56934889     ZBoe    T    C        0      0        2 
  10  chr10_56934889     ZGre    T    C        0      0        2 
  10  chr10_56934889     ZHar    T    C        0      0        2 
  10  chr10_56934889   Sample    T    C        0      0        2 
  10  chr10_56936683     AAsi    G    C        0      0        2 
  10  chr10_56936683     AKia    G    C        0      0        2 
  10  chr10_56936683     AOna    G    C        0      0        2 
  10  chr10_56936683     ASom    G    C        0      0        2 
  10  chr10_56936683     HCab    G    C        1      2        2 
  10  chr10_56936683     HPrz    G    C        1      2        2 
  10  chr10_56936683     ZBoe    G    C        0      0        2 
  10  chr10_56936683     ZGre    G    C        0      0        2 
  10  chr10_56936683     ZHar    G    C        0      0        2 
  10  chr10_56936683   Sample    G    C        1      2        2 
  10  chr10_56940937     AAsi    T    C        0      0        2 
  10  chr10_56940937     AKia    T    C        0      0        2 
  10  chr10_56940937     AOna    T    C        0      0        2 
  10  chr10_56940937     ASom    T    C        0      0        2 
  10  chr10_56940937     HCab    T    C        0      0        2 
  10  chr10_56940937     HPrz    T    C      0.5      1        2 
  10  chr10_56940937     ZBoe    T    C        0      0        2 
  10  chr10_56940937     ZGre    T    C        0      0        2 
  10  chr10_56940937     ZHar    T    C        0      0        2 
  10  chr10_56940937   Sample    T    C        0      0        2 
  10  chr10_56941732     AAsi    T    C        0      0        2 
  10  chr10_56941732     AKia    T    C        0      0        2 
  10  chr10_56941732     AOna    T    C        0      0        2 
  10  chr10_56941732     ASom    T    C        0      0        2 
  10  chr10_56941732     HCab    T    C        1      2        2 
  10  chr10_56941732     HPrz    T    C        1      2        2 
  10  chr10_56941732     ZBoe    T    C        0      0        2 
  10  chr10_56941732     ZGre    T    C        0      0        2 
  10  chr10_56941732     ZHar    T    C        0      0        2 
  10  chr10_56941732   Sample    T    C        1      2        2 
  10  chr10_56949025     AAsi    A    G        0      0        2 
  10  chr10_56949025     AKia    A    G        0      0        2 
  10  chr10_56949025     AOna    A    G        0      0        2 
  10  chr10_56949025     ASom    A    G        1      2        2 
  10  chr10_56949025     HCab    A    G        0      0        2 
  10  chr10_56949025     HPrz    A    G        0      0        2 
  10  chr10_56949025     ZBoe    A    G        0      0        2 
  10  chr10_56949025     ZGre    A    G        0      0        2 
  10  chr10_56949025     ZHar    A    G        0      0        2 
  10  chr10_56949025   Sample    A    G        0      0        2 
  10  chr10_56953536     AAsi    T    C        0      0        2 
  10  chr10_56953536     AKia    T    C        0      0        2 
  10  chr10_56953536     AOna    T    C        0      0        2 
  10  chr10_56953536     ASom    T    C        0      0        2 
  10  chr10_56953536     HCab    T    C        0      0        2 
  10  chr10_56953536     HPrz    T    C        0      0        2 
  10  chr10_56953536     ZBoe    T    C      0.5      1        2 
  10  chr10_56953536     ZGre    T    C        0      0        2 
  10  chr10_56953536     ZHar    T    C        0      0        2 
  10  chr10_56953536   Sample    T    C        0      0        2 
  10  chr10_56953903     AAsi    C    T        0      0        2 
  10  chr10_56953903     AKia    C    T        0      0        2 
  10  chr10_56953903     AOna    C    T        1      2        2 
  10  chr10_56953903     ASom    C    T        0      0        2 
  10  chr10_56953903     HCab    C    T        0      0        2 
  10  chr10_56953903     HPrz    C    T        0      0        2 
  10  chr10_56953903     ZBoe    C    T        0      0        2 
  10  chr10_56953903     ZGre    C    T        0      0        2 
  10  chr10_56953903     ZHar    C    T        0      0        2 
  10  chr10_56953903   Sample    C    T        0      0        2 
  10  chr10_56956955     AAsi    G    T        0      0        2 
  10  chr10_56956955     AKia    G    T        0      0        2 
  10  chr10_56956955     AOna    G    T        0      0        2 
  10  chr10_56956955     ASom    G    T        0      0        2 
  10  chr10_56956955     HCab    G    T        1      2        2 
  10  chr10_56956955     HPrz    G    T        1      2        2 
  10  chr10_56956955     ZBoe    G    T        0      0        2 
  10  chr10_56956955     ZGre    G    T        0      0        2 
  10  chr10_56956955     ZHar    G    T        0      0        2 
  10  chr10_56956955   Sample    G    T        1      2        2 
  10  chr10_56964113     AAsi    A    G        0      0        2 
  10  chr10_56964113     AKia    A    G        0      0        2 
  10  chr10_56964113     AOna    A    G        0      0        2 
  10  chr10_56964113     ASom    A    G        0      0        2 
  10  chr10_56964113     HCab    A    G        1      2        2 
  10  chr10_56964113     HPrz    A    G        1      2        2 
  10  chr10_56964113     ZBoe    A    G        0      0        2 
  10  chr10_56964113     ZGre    A    G        0      0        2 
  10  chr10_56964113     ZHar    A    G        0      0        2 
  10  chr10_56964113   Sample    A    G        1      2        2 
  10  chr10_56965081     AAsi    C    T        0      0        2 
  10  chr10_56965081     AKia    C    T        0      0        2 
  10  chr10_56965081     AOna    C    T        0      0        2 
  10  chr10_56965081     ASom    C    T        0      0        2 
  10  chr10_56965081     HCab    C    T        1      2        2 
  10  chr10_56965081     HPrz    C    T        1      2        2 
  10  chr10_56965081     ZBoe    C    T        0      0        2 
  10  chr10_56965081     ZGre    C    T        0      0        2 
  10  chr10_56965081     ZHar    C    T        0      0        2 
  10  chr10_56965081   Sample    C    T        0      0        2 
  10  chr10_56976597     AAsi    T    G        0      0        2 
  10  chr10_56976597     AKia    T    G        0      0        2 
  10  chr10_56976597     AOna    T    G        0      0        2 
  10  chr10_56976597     ASom    T    G        0      0        2 
  10  chr10_56976597     HCab    T    G        0      0        2 
  10  chr10_56976597     HPrz    T    G        0      0        2 
  10  chr10_56976597     ZBoe    T    G        0      0        2 
  10  chr10_56976597     ZGre    T    G        0      0        2 
  10  chr10_56976597     ZHar    T    G        1      2        2 
  10  chr10_56976597   Sample    T    G        0      0        2 
  10  chr10_56980718     AAsi    G    A        0      0        2 
  10  chr10_56980718     AKia    G    A        0      0        2 
  10  chr10_56980718     AOna    G    A        0      0        2 
  10  chr10_56980718     ASom    G    A        0      0        2 
  10  chr10_56980718     HCab    G    A        1      2        2 
  10  chr10_56980718     HPrz    G    A        1      2        2 
  10  chr10_56980718     ZBoe    G    A        0      0        2 
  10  chr10_56980718     ZGre    G    A        0      0        2 
  10  chr10_56980718     ZHar    G    A        0      0        2 
  10  chr10_56980718   Sample    G    A        1      2        2 
  10  chr10_56991147     AAsi    G    A        0      0        2 
  10  chr10_56991147     AKia    G    A        0      0        2 
  10  chr10_56991147     AOna    G    A        0      0        2 
  10  chr10_56991147     ASom    G    A        0      0        2 
  10  chr10_56991147     HCab    G    A        1      2        2 
  10  chr10_56991147     HPrz    G    A        1      2        2 
  10  chr10_56991147     ZBoe    G    A        0      0        2 
  10  chr10_56991147     ZGre    G    A        0      0        2 
  10  chr10_56991147     ZHar    G    A        0      0        2 
  10  chr10_56991147   Sample    G    A        1      2        2 
  10  chr10_56993781     AAsi    T    C        0      0        2 
  10  chr10_56993781     AKia    T    C        0      0        2 
  10  chr10_56993781     AOna    T    C        0      0        2 
  10  chr10_56993781     ASom    T    C        0      0        2 
  10  chr10_56993781     HCab    T    C        1      2        2 
  10  chr10_56993781     HPrz    T    C        1      2        2 
  10  chr10_56993781     ZBoe    T    C        0      0        2 
  10  chr10_56993781     ZGre    T    C        0      0        2 
  10  chr10_56993781     ZHar    T    C        0      0        2 
  10  chr10_56993781   Sample    T    C        1      2        2 
  10  chr10_56997778     AAsi    C    G        0      0        2 
  10  chr10_56997778     AKia    C    G        0      0        2 
  10  chr10_56997778     AOna    C    G        0      0        2 
  10  chr10_56997778     ASom    C    G        0      0        2 
  10  chr10_56997778     HCab    C    G        0      0        2 
  10  chr10_56997778     HPrz    C    G        0      0        2 
  10  chr10_56997778     ZBoe    C    G        0      0        2 
  10  chr10_56997778     ZGre    C    G        1      2        2 
  10  chr10_56997778     ZHar    C    G        0      0        2 
  10  chr10_56997778   Sample    C    G        0      0        2 
  10  chr10_56999694     AAsi    T    C        0      0        2 
  10  chr10_56999694     AKia    T    C        0      0        2 
  10  chr10_56999694     AOna    T    C      0.5      1        2 
  10  chr10_56999694     ASom    T    C        0      0        2 
  10  chr10_56999694     HCab    T    C        0      0        2 
  10  chr10_56999694     HPrz    T    C        0      0        2 
  10  chr10_56999694     ZBoe    T    C        0      0        2 
  10  chr10_56999694     ZGre    T    C        0      0        2 
  10  chr10_56999694     ZHar    T    C        0      0        2 
  10  chr10_56999694   Sample    T    C        0      0        2 
  10  chr10_57002593     AAsi    G    A        0      0        2 
  10  chr10_57002593     AKia    G    A        0      0        2 
  10  chr10_57002593     AOna    G    A        0      0        2 
  10  chr10_57002593     ASom    G    A        0      0        2 
  10  chr10_57002593     HCab    G    A        0      0        2 
  10  chr10_57002593     HPrz    G    A        0      0        2 
  10  chr10_57002593     ZBoe    G    A      0.5      1        2 
  10  chr10_57002593     ZGre    G    A        0      0        2 
  10  chr10_57002593     ZHar    G    A        0      0        2 
  10  chr10_57002593   Sample    G    A        0      0        2 
  10  chr10_57011045     AAsi    G    T        0      0        2 
  10  chr10_57011045     AKia    G    T        0      0        2 
  10  chr10_57011045     AOna    G    T        0      0        2 
  10  chr10_57011045     ASom    G    T        0      0        2 
  10  chr10_57011045     HCab    G    T        1      2        2 
  10  chr10_57011045     HPrz    G    T        1      2        2 
  10  chr10_57011045     ZBoe    G    T        0      0        2 
  10  chr10_57011045     ZGre    G    T        0      0        2 
  10  chr10_57011045     ZHar    G    T        0      0        2 
  10  chr10_57011045   Sample    G    T        1      2        2 
  10  chr10_57013554     AAsi    G    A        0      0        2 
  10  chr10_57013554     AKia    G    A        0      0        2 
  10  chr10_57013554     AOna    G    A        0      0        2 
  10  chr10_57013554     ASom    G    A        0      0        2 
  10  chr10_57013554     HCab    G    A        1      2        2 
  10  chr10_57013554     HPrz    G    A        1      2        2 
  10  chr10_57013554     ZBoe    G    A        0      0        2 
  10  chr10_57013554     ZGre    G    A        0      0        2 
  10  chr10_57013554     ZHar    G    A        0      0        2 
  10  chr10_57013554   Sample    G    A        1      2        2 
  10  chr10_57014606     AAsi    G    A        0      0        2 
  10  chr10_57014606     AKia    G    A        0      0        2 
  10  chr10_57014606     AOna    G    A        0      0        2 
  10  chr10_57014606     ASom    G    A        0      0        2 
  10  chr10_57014606     HCab    G    A        1      2        2 
  10  chr10_57014606     HPrz    G    A        1      2        2 
  10  chr10_57014606     ZBoe    G    A        0      0        2 
  10  chr10_57014606     ZGre    G    A        0      0        2 
  10  chr10_57014606     ZHar    G    A        0      0        2 
  10  chr10_57014606   Sample    G    A        1      2        2 
  10  chr10_57023926     AAsi    T    C        0      0        2 
  10  chr10_57023926     AKia    T    C        0      0        2 
  10  chr10_57023926     AOna    T    C        0      0        2 
  10  chr10_57023926     ASom    T    C        0      0        2 
  10  chr10_57023926     HCab    T    C        1      2        2 
  10  chr10_57023926     HPrz    T    C        1      2        2 
  10  chr10_57023926     ZBoe    T    C        0      0        2 
  10  chr10_57023926     ZGre    T    C        0      0        2 
  10  chr10_57023926     ZHar    T    C        0      0        2 
  10  chr10_57023926   Sample    T    C        1      2        2 
  10  chr10_57028937     AAsi    T    C        0      0        2 
  10  chr10_57028937     AKia    T    C        0      0        2 
  10  chr10_57028937     AOna    T    C      0.5      1        2 
  10  chr10_57028937     ASom    T    C        0      0        2 
  10  chr10_57028937     HCab    T    C        1      2        2 
  10  chr10_57028937     HPrz    T    C        1      2        2 
  10  chr10_57028937     ZBoe    T    C        0      0        2 
  10  chr10_57028937     ZGre    T    C        0      0        2 
  10  chr10_57028937     ZHar    T    C        0      0        2 
  10  chr10_57028937   Sample    T    C        1      2        2 
  10  chr10_57037675     AAsi    T    C        0      0        2 
  10  chr10_57037675     AKia    T    C        0      0        2 
  10  chr10_57037675     AOna    T    C        1      2        2 
  10  chr10_57037675     ASom    T    C        0      0        2 
  10  chr10_57037675     HCab    T    C        0      0        2 
  10  chr10_57037675     HPrz    T    C        0      0        2 
  10  chr10_57037675     ZBoe    T    C        0      0        2 
  10  chr10_57037675     ZGre    T    C        0      0        2 
  10  chr10_57037675     ZHar    T    C        0      0        2 
  10  chr10_57037675   Sample    T    C        0      0        2 
  10  chr10_57038758     AAsi    A    G        0      0        2 
  10  chr10_57038758     AKia    A    G        0      0        2 
  10  chr10_57038758     AOna    A    G        0      0        2 
  10  chr10_57038758     ASom    A    G        0      0        2 
  10  chr10_57038758     HCab    A    G        0      0        2 
  10  chr10_57038758     HPrz    A    G        0      0        2 
  10  chr10_57038758     ZBoe    A    G        0      0        2 
  10  chr10_57038758     ZGre    A    G      0.5      1        2 
  10  chr10_57038758     ZHar    A    G        0      0        2 
  10  chr10_57038758   Sample    A    G        0      0        2 
  10  chr10_57046624     AAsi    T    C        0      0        2 
  10  chr10_57046624     AKia    T    C        0      0        2 
  10  chr10_57046624     AOna    T    C      0.5      1        2 
  10  chr10_57046624     ASom    T    C        0      0        2 
  10  chr10_57046624     HCab    T    C        0      0        2 
  10  chr10_57046624     HPrz    T    C        0      0        2 
  10  chr10_57046624     ZBoe    T    C        0      0        2 
  10  chr10_57046624     ZGre    T    C        0      0        2 
  10  chr10_57046624     ZHar    T    C        0      0        2 
  10  chr10_57046624   Sample    T    C        0      0        2 
  10  chr10_57053461     AAsi    G    A        0      0        2 
  10  chr10_57053461     AKia    G    A        0      0        2 
  10  chr10_57053461     AOna    G    A      0.5      1        2 
  10  chr10_57053461     ASom    G    A        0      0        2 
  10  chr10_57053461     HCab    G    A        0      0        2 
  10  chr10_57053461     HPrz    G    A        0      0        2 
  10  chr10_57053461     ZBoe    G    A        0      0        2 
  10  chr10_57053461     ZGre    G    A        0      0        2 
  10  chr10_57053461     ZHar    G    A        0      0        2 
  10  chr10_57053461   Sample    G    A        0      0        2 
  10  chr10_57058324     AAsi    A    G        0      0        2 
  10  chr10_57058324     AKia    A    G        0      0        2 
  10  chr10_57058324     AOna    A    G        0      0        2 
  10  chr10_57058324     ASom    A    G        0      0        2 
  10  chr10_57058324     HCab    A    G        0      0        2 
  10  chr10_57058324     HPrz    A    G        0      0        2 
  10  chr10_57058324     ZBoe    A    G      0.5      1        2 
  10  chr10_57058324     ZGre    A    G        0      0        2 
  10  chr10_57058324     ZHar    A    G        0      0        2 
  10  chr10_57058324   Sample    A    G        0      0        2 
  10  chr10_57059789     AAsi    T    C        0      0        2 
  10  chr10_57059789     AKia    T    C        1      2        2 
  10  chr10_57059789     AOna    T    C        0      0        2 
  10  chr10_57059789     ASom    T    C        0      0        2 
  10  chr10_57059789     HCab    T    C        0      0        2 
  10  chr10_57059789     HPrz    T    C        0      0        2 
  10  chr10_57059789     ZBoe    T    C        0      0        2 
  10  chr10_57059789     ZGre    T    C        0      0        2 
  10  chr10_57059789     ZHar    T    C        0      0        2 
  10  chr10_57059789   Sample    T    C        0      0        2 
  10  chr10_57065539     AAsi    C    T        0      0        2 
  10  chr10_57065539     AKia    C    T        0      0        2 
  10  chr10_57065539     AOna    C    T        0      0        2 
  10  chr10_57065539     ASom    C    T        0      0        2 
  10  chr10_57065539     HCab    C    T        0      0        2 
  10  chr10_57065539     HPrz    C    T      0.5      1        2 
  10  chr10_57065539     ZBoe    C    T        0      0        2 
  10  chr10_57065539     ZGre    C    T        0      0        2 
  10  chr10_57065539     ZHar    C    T        0      0        2 
  10  chr10_57065539   Sample    C    T        0      0        2 
  10  chr10_57069709     AAsi    G    C        0      0        2 
  10  chr10_57069709     AKia    G    C        0      0        2 
  10  chr10_57069709     AOna    G    C        0      0        2 
  10  chr10_57069709     ASom    G    C        0      0        2 
  10  chr10_57069709     HCab    G    C        1      2        2 
  10  chr10_57069709     HPrz    G    C        1      2        2 
  10  chr10_57069709     ZBoe    G    C        0      0        2 
  10  chr10_57069709     ZGre    G    C        0      0        2 
  10  chr10_57069709     ZHar    G    C        0      0        2 
  10  chr10_57069709   Sample    G    C        1      2        2 
  10  chr10_57070573     AAsi    G    C        0      0        2 
  10  chr10_57070573     AKia    G    C        0      0        2 
  10  chr10_57070573     AOna    G    C        0      0        2 
  10  chr10_57070573     ASom    G    C        0      0        2 
  10  chr10_57070573     HCab    G    C        0      0        2 
  10  chr10_57070573     HPrz    G    C      0.5      1        2 
  10  chr10_57070573     ZBoe    G    C        0      0        2 
  10  chr10_57070573     ZGre    G    C        0      0        2 
  10  chr10_57070573     ZHar    G    C        0      0        2 
  10  chr10_57070573   Sample    G    C        1      2        2 
  10  chr10_57072962     AAsi    T    C        0      0        2 
  10  chr10_57072962     AKia    T    C        0      0        2 
  10  chr10_57072962     AOna    T    C      0.5      1        2 
  10  chr10_57072962     ASom    T    C        0      0        2 
  10  chr10_57072962     HCab    T    C        0      0        2 
  10  chr10_57072962     HPrz    T    C        0      0        2 
  10  chr10_57072962     ZBoe    T    C        0      0        2 
  10  chr10_57072962     ZGre    T    C        0      0        2 
  10  chr10_57072962     ZHar    T    C        0      0        2 
  10  chr10_57072962   Sample    T    C        0      0        2 
  10  chr10_57083157     AAsi    G    A        0      0        2 
  10  chr10_57083157     AKia    G    A        0      0        2 
  10  chr10_57083157     AOna    G    A        1      2        2 
  10  chr10_57083157     ASom    G    A        0      0        2 
  10  chr10_57083157     HCab    G    A        0      0        2 
  10  chr10_57083157     HPrz    G    A        0      0        2 
  10  chr10_57083157     ZBoe    G    A        0      0        2 
  10  chr10_57083157     ZGre    G    A        0      0        2 
  10  chr10_57083157     ZHar    G    A        0      0        2 
  10  chr10_57083157   Sample    G    A        0      0        2 
  10  chr10_57086560     AAsi    A    G        0      0        2 
  10  chr10_57086560     AKia    A    G        0      0        2 
  10  chr10_57086560     AOna    A    G        0      0        2 
  10  chr10_57086560     ASom    A    G        0      0        2 
  10  chr10_57086560     HCab    A    G        0      0        2 
  10  chr10_57086560     HPrz    A    G        0      0        2 
  10  chr10_57086560     ZBoe    A    G        0      0        2 
  10  chr10_57086560     ZGre    A    G      0.5      1        2 
  10  chr10_57086560     ZHar    A    G        0      0        2 
  10  chr10_57086560   Sample    A    G        0      0        2 
  10  chr10_57088464     AAsi    T    C        0      0        2 
  10  chr10_57088464     AKia    T    C        0      0        2 
  10  chr10_57088464     AOna    T    C        0      0        2 
  10  chr10_57088464     ASom    T    C        0      0        2 
  10  chr10_57088464     HCab    T    C        1      2        2 
  10  chr10_57088464     HPrz    T    C        1      2        2 
  10  chr10_57088464     ZBoe    T    C        0      0        2 
  10  chr10_57088464     ZGre    T    C        0      0        2 
  10  chr10_57088464     ZHar    T    C        0      0        2 
  10  chr10_57088464   Sample    T    C        1      2        2 
  10  chr10_57091114     AAsi    A    G        0      0        2 
  10  chr10_57091114     AKia    A    G        0      0        2 
  10  chr10_57091114     AOna    A    G        0      0        2 
  10  chr10_57091114     ASom    A    G        0      0        2 
  10  chr10_57091114     HCab    A    G        0      0        2 
  10  chr10_57091114     HPrz    A    G        0      0        2 
  10  chr10_57091114     ZBoe    A    G        0      0        2 
  10  chr10_57091114     ZGre    A    G        0      0        2 
  10  chr10_57091114     ZHar    A    G        1      2        2 
  10  chr10_57091114   Sample    A    G        0      0        2 
  10  chr10_57116499     AAsi    T    C        0      0        2 
  10  chr10_57116499     AKia    T    C        0      0        2 
  10  chr10_57116499     AOna    T    C        0      0        2 
  10  chr10_57116499     ASom    T    C        0      0        2 
  10  chr10_57116499     HCab    T    C        0      0        2 
  10  chr10_57116499     HPrz    T    C        0      0        2 
  10  chr10_57116499     ZBoe    T    C        0      0        2 
  10  chr10_57116499     ZGre    T    C        0      0        2 
  10  chr10_57116499     ZHar    T    C      0.5      1        2 
  10  chr10_57116499   Sample    T    C        0      0        2 
  10  chr10_57116964     AAsi    T    C        0      0        2 
  10  chr10_57116964     AKia    T    C        0      0        2 
  10  chr10_57116964     AOna    T    C        0      0        2 
  10  chr10_57116964     ASom    T    C        0      0        2 
  10  chr10_57116964     HCab    T    C        0      0        2 
  10  chr10_57116964     HPrz    T    C        0      0        2 
  10  chr10_57116964     ZBoe    T    C      0.5      1        2 
  10  chr10_57116964     ZGre    T    C        0      0        2 
  10  chr10_57116964     ZHar    T    C        0      0        2 
  10  chr10_57116964   Sample    T    C        0      0        2 
  10  chr10_57118619     AAsi    A    G        0      0        2 
  10  chr10_57118619     AKia    A    G        0      0        2 
  10  chr10_57118619     AOna    A    G        0      0        2 
  10  chr10_57118619     ASom    A    G        0      0        2 
  10  chr10_57118619     HCab    A    G        0      0        2 
  10  chr10_57118619     HPrz    A    G        0      0        2 
  10  chr10_57118619     ZBoe    A    G      0.5      1        2 
  10  chr10_57118619     ZGre    A    G        0      0        2 
  10  chr10_57118619     ZHar    A    G        0      0        2 
  10  chr10_57118619   Sample    A    G        0      0        2 
  10  chr10_57119462     AAsi    A    G        0      0        2 
  10  chr10_57119462     AKia    A    G        0      0        2 
  10  chr10_57119462     AOna    A    G        0      0        2 
  10  chr10_57119462     ASom    A    G        0      0        2 
  10  chr10_57119462     HCab    A    G        1      2        2 
  10  chr10_57119462     HPrz    A    G        1      2        2 
  10  chr10_57119462     ZBoe    A    G        0      0        2 
  10  chr10_57119462     ZGre    A    G        0      0        2 
  10  chr10_57119462     ZHar    A    G        0      0        2 
  10  chr10_57119462   Sample    A    G        1      2        2 
  10  chr10_57132634     AAsi    A    G      0.5      1        2 
  10  chr10_57132634     AKia    A    G        0      0        2 
  10  chr10_57132634     AOna    A    G        0      0        2 
  10  chr10_57132634     ASom    A    G        0      0        2 
  10  chr10_57132634     HCab    A    G        0      0        2 
  10  chr10_57132634     HPrz    A    G        0      0        2 
  10  chr10_57132634     ZBoe    A    G        0      0        2 
  10  chr10_57132634     ZGre    A    G        0      0        2 
  10  chr10_57132634     ZHar    A    G        0      0        2 
  10  chr10_57132634   Sample    A    G        0      0        2 
  10  chr10_57146657     AAsi    A    G        0      0        2 
  10  chr10_57146657     AKia    A    G        0      0        2 
  10  chr10_57146657     AOna    A    G        0      0        2 
  10  chr10_57146657     ASom    A    G        0      0        2 
  10  chr10_57146657     HCab    A    G        0      0        2 
  10  chr10_57146657     HPrz    A    G        0      0        2 
  10  chr10_57146657     ZBoe    A    G        0      0        2 
  10  chr10_57146657     ZGre    A    G        0      0        2 
  10  chr10_57146657     ZHar    A    G        1      2        2 
  10  chr10_57146657   Sample    A    G        0      0        2 
  10  chr10_57156659     AAsi    A    G        0      0        2 
  10  chr10_57156659     AKia    A    G        0      0        2 
  10  chr10_57156659     AOna    A    G        0      0        2 
  10  chr10_57156659     ASom    A    G        1      2        2 
  10  chr10_57156659     HCab    A    G        0      0        2 
  10  chr10_57156659     HPrz    A    G        0      0        2 
  10  chr10_57156659     ZBoe    A    G        0      0        2 
  10  chr10_57156659     ZGre    A    G        0      0        2 
  10  chr10_57156659     ZHar    A    G        0      0        2 
  10  chr10_57156659   Sample    A    G        0      0        2 
  10  chr10_57173375     AAsi    A    G        0      0        2 
  10  chr10_57173375     AKia    A    G        0      0        2 
  10  chr10_57173375     AOna    A    G        0      0        2 
  10  chr10_57173375     ASom    A    G        0      0        2 
  10  chr10_57173375     HCab    A    G        0      0        2 
  10  chr10_57173375     HPrz    A    G        0      0        2 
  10  chr10_57173375     ZBoe    A    G        0      0        2 
  10  chr10_57173375     ZGre    A    G        0      0        2 
  10  chr10_57173375     ZHar    A    G        1      2        2 
  10  chr10_57173375   Sample    A    G        0      0        2 
  10  chr10_57186149     AAsi    G    A        0      0        2 
  10  chr10_57186149     AKia    G    A        0      0        2 
  10  chr10_57186149     AOna    G    A        0      0        2 
  10  chr10_57186149     ASom    G    A        0      0        2 
  10  chr10_57186149     HCab    G    A        0      0        2 
  10  chr10_57186149     HPrz    G    A        0      0        2 
  10  chr10_57186149     ZBoe    G    A        0      0        2 
  10  chr10_57186149     ZGre    G    A        0      0        2 
  10  chr10_57186149     ZHar    G    A        1      2        2 
  10  chr10_57186149   Sample    G    A        0      0        2 
  10  chr10_57202738     AAsi    C    A        0      0        2 
  10  chr10_57202738     AKia    C    A        0      0        2 
  10  chr10_57202738     AOna    C    A        0      0        2 
  10  chr10_57202738     ASom    C    A        0      0        2 
  10  chr10_57202738     HCab    C    A        0      0        2 
  10  chr10_57202738     HPrz    C    A        0      0        2 
  10  chr10_57202738     ZBoe    C    A        1      2        2 
  10  chr10_57202738     ZGre    C    A        1      2        2 
  10  chr10_57202738     ZHar    C    A        1      2        2 
  10  chr10_57202738   Sample    C    A        0      0        2 
  10  chr10_57217060     AAsi    C    T        0      0        2 
  10  chr10_57217060     AKia    C    T        0      0        2 
  10  chr10_57217060     AOna    C    T        0      0        2 
  10  chr10_57217060     ASom    C    T        0      0        2 
  10  chr10_57217060     HCab    C    T        0      0        2 
  10  chr10_57217060     HPrz    C    T        0      0        2 
  10  chr10_57217060     ZBoe    C    T        0      0        2 
  10  chr10_57217060     ZGre    C    T        0      0        2 
  10  chr10_57217060     ZHar    C    T        1      2        2 
  10  chr10_57217060   Sample    C    T        0      0        2 
  10  chr10_57219052     AAsi    T    C        0      0        2 
  10  chr10_57219052     AKia    T    C        0      0        2 
  10  chr10_57219052     AOna    T    C        0      0        2 
  10  chr10_57219052     ASom    T    C        0      0        2 
  10  chr10_57219052     HCab    T    C        1      2        2 
  10  chr10_57219052     HPrz    T    C        1      2        2 
  10  chr10_57219052     ZBoe    T    C        0      0        2 
  10  chr10_57219052     ZGre    T    C        0      0        2 
  10  chr10_57219052     ZHar    T    C        0      0        2 
  10  chr10_57219052   Sample    T    C        1      2        2 
  10  chr10_57224237     AAsi    A    G      0.5      1        2 
  10  chr10_57224237     AKia    A    G        0      0        2 
  10  chr10_57224237     AOna    A    G        0      0        2 
  10  chr10_57224237     ASom    A    G        0      0        2 
  10  chr10_57224237     HCab    A    G        0      0        2 
  10  chr10_57224237     HPrz    A    G        0      0        2 
  10  chr10_57224237     ZBoe    A    G        0      0        2 
  10  chr10_57224237     ZGre    A    G        0      0        2 
  10  chr10_57224237     ZHar    A    G        0      0        2 
  10  chr10_57224237   Sample    A    G        0      0        2 
  10  chr10_57227208     AAsi    T    C        0      0        2 
  10  chr10_57227208     AKia    T    C      0.5      1        2 
  10  chr10_57227208     AOna    T    C        0      0        2 
  10  chr10_57227208     ASom    T    C        0      0        2 
  10  chr10_57227208     HCab    T    C        0      0        2 
  10  chr10_57227208     HPrz    T    C        0      0        2 
  10  chr10_57227208     ZBoe    T    C        0      0        2 
  10  chr10_57227208     ZGre    T    C        0      0        2 
  10  chr10_57227208     ZHar    T    C        0      0        2 
  10  chr10_57227208   Sample    T    C        0      0        2 
  10  chr10_57227292     AAsi    C    T        0      0        2 
  10  chr10_57227292     AKia    C    T        0      0        2 
  10  chr10_57227292     AOna    C    T        0      0        2 
  10  chr10_57227292     ASom    C    T        0      0        2 
  10  chr10_57227292     HCab    C    T        1      2        2 
  10  chr10_57227292     HPrz    C    T        1      2        2 
  10  chr10_57227292     ZBoe    C    T        0      0        2 
  10  chr10_57227292     ZGre    C    T        0      0        2 
  10  chr10_57227292     ZHar    C    T        0      0        2 
  10  chr10_57227292   Sample    C    T        1      2        2 
  10  chr10_57244935     AAsi    C    T        0      0        2 
  10  chr10_57244935     AKia    C    T        0      0        2 
  10  chr10_57244935     AOna    C    T        0      0        2 
  10  chr10_57244935     ASom    C    T        0      0        2 
  10  chr10_57244935     HCab    C    T        0      0        2 
  10  chr10_57244935     HPrz    C    T        0      0        2 
  10  chr10_57244935     ZBoe    C    T        0      0        2 
  10  chr10_57244935     ZGre    C    T        0      0        2 
  10  chr10_57244935     ZHar    C    T      0.5      1        2 
  10  chr10_57244935   Sample    C    T        0      0        2 
  10  chr10_57251226     AAsi    C    A        0      0        2 
  10  chr10_57251226     AKia    C    A        0      0        2 
  10  chr10_57251226     AOna    C    A        0      0        2 
  10  chr10_57251226     ASom    C    A        0      0        2 
  10  chr10_57251226     HCab    C    A        1      2        2 
  10  chr10_57251226     HPrz    C    A        1      2        2 
  10  chr10_57251226     ZBoe    C    A        0      0        2 
  10  chr10_57251226     ZGre    C    A        0      0        2 
  10  chr10_57251226     ZHar    C    A        0      0        2 
  10  chr10_57251226   Sample    C    A        1      2        2 
  10  chr10_57260091     AAsi    C    G        0      0        2 
  10  chr10_57260091     AKia    C    G        0      0        2 
  10  chr10_57260091     AOna    C    G        0      0        2 
  10  chr10_57260091     ASom    C    G        0      0        2 
  10  chr10_57260091     HCab    C    G        0      0        2 
  10  chr10_57260091     HPrz    C    G        0      0        2 
  10  chr10_57260091     ZBoe    C    G        0      0        2 
  10  chr10_57260091     ZGre    C    G        0      0        2 
  10  chr10_57260091     ZHar    C    G      0.5      1        2 
  10  chr10_57260091   Sample    C    G        0      0        2 
  10  chr10_57262411     AAsi    T    C        0      0        2 
  10  chr10_57262411     AKia    T    C        0      0        2 
  10  chr10_57262411     AOna    T    C        0      0        2 
  10  chr10_57262411     ASom    T    C        0      0        2 
  10  chr10_57262411     HCab    T    C        0      0        2 
  10  chr10_57262411     HPrz    T    C        0      0        2 
  10  chr10_57262411     ZBoe    T    C        0      0        2 
  10  chr10_57262411     ZGre    T    C        0      0        2 
  10  chr10_57262411     ZHar    T    C      0.5      1        2 
  10  chr10_57262411   Sample    T    C        0      0        2 
  10  chr10_57271904     AAsi    T    A        0      0        2 
  10  chr10_57271904     AKia    T    A        0      0        2 
  10  chr10_57271904     AOna    T    A        0      0        2 
  10  chr10_57271904     ASom    T    A        0      0        2 
  10  chr10_57271904     HCab    T    A        0      0        2 
  10  chr10_57271904     HPrz    T    A        0      0        2 
  10  chr10_57271904     ZBoe    T    A        0      0        2 
  10  chr10_57271904     ZGre    T    A        0      0        2 
  10  chr10_57271904     ZHar    T    A      0.5      1        2 
  10  chr10_57271904   Sample    T    A        0      0        2 
  10  chr10_57287792     AAsi    A    G        0      0        2 
  10  chr10_57287792     AKia    A    G        0      0        2 
  10  chr10_57287792     AOna    A    G        0      0        2 
  10  chr10_57287792     ASom    A    G        0      0        2 
  10  chr10_57287792     HCab    A    G        0      0        2 
  10  chr10_57287792     HPrz    A    G        0      0        2 
  10  chr10_57287792     ZBoe    A    G        0      0        2 
  10  chr10_57287792     ZGre    A    G      0.5      1        2 
  10  chr10_57287792     ZHar    A    G        0      0        2 
  10  chr10_57287792   Sample    A    G        0      0        2 
  10  chr10_57298291     AAsi    C    A        0      0        2 
  10  chr10_57298291     AKia    C    A        0      0        2 
  10  chr10_57298291     AOna    C    A        0      0        2 
  10  chr10_57298291     ASom    C    A        0      0        2 
  10  chr10_57298291     HCab    C    A      0.5      1        2 
  10  chr10_57298291     HPrz    C    A        0      0        2 
  10  chr10_57298291     ZBoe    C    A        0      0        2 
  10  chr10_57298291     ZGre    C    A        0      0        2 
  10  chr10_57298291     ZHar    C    A        0      0        2 
  10  chr10_57298291   Sample    C    A        0      0        2 
  10  chr10_57308001     AAsi    A    G        1      2        2 
  10  chr10_57308001     AKia    A    G      0.5      1        2 
  10  chr10_57308001     AOna    A    G        1      2        2 
  10  chr10_57308001     ASom    A    G        1      2        2 
  10  chr10_57308001     HCab    A    G        0      0        2 
  10  chr10_57308001     HPrz    A    G        0      0        2 
  10  chr10_57308001     ZBoe    A    G        0      0        2 
  10  chr10_57308001     ZGre    A    G        0      0        2 
  10  chr10_57308001     ZHar    A    G        0      0        2 
  10  chr10_57308001   Sample    A    G        0      0        2 
  10  chr10_57310725     AAsi    A    G        0      0        2 
  10  chr10_57310725     AKia    A    G        0      0        2 
  10  chr10_57310725     AOna    A    G        0      0        2 
  10  chr10_57310725     ASom    A    G        0      0        2 
  10  chr10_57310725     HCab    A    G        0      0        2 
  10  chr10_57310725     HPrz    A    G        0      0        2 
  10  chr10_57310725     ZBoe    A    G        0      0        2 
  10  chr10_57310725     ZGre    A    G      0.5      1        2 
  10  chr10_57310725     ZHar    A    G        0      0        2 
  10  chr10_57310725   Sample    A    G        0      0        2 
  10  chr10_57324932     AAsi    T    C        0      0        2 
  10  chr10_57324932     AKia    T    C        0      0        2 
  10  chr10_57324932     AOna    T    C        0      0        2 
  10  chr10_57324932     ASom    T    C        0      0        2 
  10  chr10_57324932     HCab    T    C        0      0        2 
  10  chr10_57324932     HPrz    T    C        0      0        2 
  10  chr10_57324932     ZBoe    T    C        0      0        2 
  10  chr10_57324932     ZGre    T    C        0      0        2 
  10  chr10_57324932     ZHar    T    C      0.5      1        2 
  10  chr10_57324932   Sample    T    C        0      0        2 
  10  chr10_57327106     AAsi    T    C        0      0        2 
  10  chr10_57327106     AKia    T    C      0.5      1        2 
  10  chr10_57327106     AOna    T    C        0      0        2 
  10  chr10_57327106     ASom    T    C        0      0        2 
  10  chr10_57327106     HCab    T    C        0      0        2 
  10  chr10_57327106     HPrz    T    C        0      0        2 
  10  chr10_57327106     ZBoe    T    C        0      0        2 
  10  chr10_57327106     ZGre    T    C        0      0        2 
  10  chr10_57327106     ZHar    T    C        0      0        2 
  10  chr10_57327106   Sample    T    C        0      0        2 
  10  chr10_57331098     AAsi    A    G        0      0        2 
  10  chr10_57331098     AKia    A    G        0      0        2 
  10  chr10_57331098     AOna    A    G      0.5      1        2 
  10  chr10_57331098     ASom    A    G        0      0        2 
  10  chr10_57331098     HCab    A    G        0      0        2 
  10  chr10_57331098     HPrz    A    G        0      0        2 
  10  chr10_57331098     ZBoe    A    G        0      0        2 
  10  chr10_57331098     ZGre    A    G        0      0        2 
  10  chr10_57331098     ZHar    A    G        0      0        2 
  10  chr10_57331098   Sample    A    G        0      0        2 
  10  chr10_57332200     AAsi    C    T        0      0        2 
  10  chr10_57332200     AKia    C    T        0      0        2 
  10  chr10_57332200     AOna    C    T        0      0        2 
  10  chr10_57332200     ASom    C    T        0      0        2 
  10  chr10_57332200     HCab    C    T        0      0        2 
  10  chr10_57332200     HPrz    C    T        0      0        2 
  10  chr10_57332200     ZBoe    C    T        0      0        2 
  10  chr10_57332200     ZGre    C    T        1      2        2 
  10  chr10_57332200     ZHar    C    T        0      0        2 
  10  chr10_57332200   Sample    C    T        0      0        2 
  10  chr10_57332892     AAsi    T    C        0      0        2 
  10  chr10_57332892     AKia    T    C        0      0        2 
  10  chr10_57332892     AOna    T    C        0      0        2 
  10  chr10_57332892     ASom    T    C        0      0        2 
  10  chr10_57332892     HCab    T    C        1      2        2 
  10  chr10_57332892     HPrz    T    C        1      2        2 
  10  chr10_57332892     ZBoe    T    C        0      0        2 
  10  chr10_57332892     ZGre    T    C        0      0        2 
  10  chr10_57332892     ZHar    T    C        0      0        2 
  10  chr10_57332892   Sample    T    C        1      2        2 
  10  chr10_57346075     AAsi    A    G        0      0        2 
  10  chr10_57346075     AKia    A    G        0      0        2 
  10  chr10_57346075     AOna    A    G        0      0        2 
  10  chr10_57346075     ASom    A    G        0      0        2 
  10  chr10_57346075     HCab    A    G        0      0        2 
  10  chr10_57346075     HPrz    A    G        0      0        2 
  10  chr10_57346075     ZBoe    A    G      0.5      1        2 
  10  chr10_57346075     ZGre    A    G        0      0        2 
  10  chr10_57346075     ZHar    A    G        0      0        2 
  10  chr10_57346075   Sample    A    G        0      0        2 
  10  chr10_57350715     AAsi    C    G        0      0        2 
  10  chr10_57350715     AKia    C    G        0      0        2 
  10  chr10_57350715     AOna    C    G        0      0        2 
  10  chr10_57350715     ASom    C    G        0      0        2 
  10  chr10_57350715     HCab    C    G        1      2        2 
  10  chr10_57350715     HPrz    C    G        1      2        2 
  10  chr10_57350715     ZBoe    C    G        0      0        2 
  10  chr10_57350715     ZGre    C    G        0      0        2 
  10  chr10_57350715     ZHar    C    G        0      0        2 
  10  chr10_57350715   Sample    C    G        1      2        2 
  10  chr10_57365519     AAsi    T    C        0      0        2 
  10  chr10_57365519     AKia    T    C        0      0        2 
  10  chr10_57365519     AOna    T    C        0      0        2 
  10  chr10_57365519     ASom    T    C        0      0        2 
  10  chr10_57365519     HCab    T    C        0      0        2 
  10  chr10_57365519     HPrz    T    C        0      0        2 
  10  chr10_57365519     ZBoe    T    C        0      0        2 
  10  chr10_57365519     ZGre    T    C        0      0        2 
  10  chr10_57365519     ZHar    T    C      0.5      1        2 
  10  chr10_57365519   Sample    T    C        0      0        2 
  10  chr10_57369846     AAsi    G    C        0      0        2 
  10  chr10_57369846     AKia    G    C        0      0        2 
  10  chr10_57369846     AOna    G    C        0      0        2 
  10  chr10_57369846     ASom    G    C        0      0        2 
  10  chr10_57369846     HCab    G    C        1      2        2 
  10  chr10_57369846     HPrz    G    C        1      2        2 
  10  chr10_57369846     ZBoe    G    C        0      0        2 
  10  chr10_57369846     ZGre    G    C        0      0        2 
  10  chr10_57369846     ZHar    G    C        0      0        2 
  10  chr10_57369846   Sample    G    C        1      2        2 
  10  chr10_57372179     AAsi    C    T        0      0        2 
  10  chr10_57372179     AKia    C    T        0      0        2 
  10  chr10_57372179     AOna    C    T        0      0        2 
  10  chr10_57372179     ASom    C    T        1      2        2 
  10  chr10_57372179     HCab    C    T        0      0        2 
  10  chr10_57372179     HPrz    C    T        0      0        2 
  10  chr10_57372179     ZBoe    C    T        0      0        2 
  10  chr10_57372179     ZGre    C    T        0      0        2 
  10  chr10_57372179     ZHar    C    T        0      0        2 
  10  chr10_57372179   Sample    C    T        0      0        2 
  10  chr10_57385633     AAsi    G    A        0      0        2 
  10  chr10_57385633     AKia    G    A        0      0        2 
  10  chr10_57385633     AOna    G    A        0      0        2 
  10  chr10_57385633     ASom    G    A        0      0        2 
  10  chr10_57385633     HCab    G    A        1      2        2 
  10  chr10_57385633     HPrz    G    A        1      2        2 
  10  chr10_57385633     ZBoe    G    A        0      0        2 
  10  chr10_57385633     ZGre    G    A        0      0        2 
  10  chr10_57385633     ZHar    G    A        0      0        2 
  10  chr10_57385633   Sample    G    A        1      2        2 
  10  chr10_57386656     AAsi    G    A        0      0        2 
  10  chr10_57386656     AKia    G    A        0      0        2 
  10  chr10_57386656     AOna    G    A        0      0        2 
  10  chr10_57386656     ASom    G    A        0      0        2 
  10  chr10_57386656     HCab    G    A        0      0        2 
  10  chr10_57386656     HPrz    G    A        0      0        2 
  10  chr10_57386656     ZBoe    G    A        0      0        2 
  10  chr10_57386656     ZGre    G    A        0      0        2 
  10  chr10_57386656     ZHar    G    A      0.5      1        2 
  10  chr10_57386656   Sample    G    A        0      0        2 
  10  chr10_57391099     AAsi    T    C        0      0        2 
  10  chr10_57391099     AKia    T    C        0      0        2 
  10  chr10_57391099     AOna    T    C        0      0        2 
  10  chr10_57391099     ASom    T    C        0      0        2 
  10  chr10_57391099     HCab    T    C        0      0        2 
  10  chr10_57391099     HPrz    T    C        0      0        2 
  10  chr10_57391099     ZBoe    T    C        0      0        2 
  10  chr10_57391099     ZGre    T    C      0.5      1        2 
  10  chr10_57391099     ZHar    T    C        0      0        2 
  10  chr10_57391099   Sample    T    C        0      0        2 
  10  chr10_57391915     AAsi    T    C        0      0        2 
  10  chr10_57391915     AKia    T    C        0      0        2 
  10  chr10_57391915     AOna    T    C        0      0        2 
  10  chr10_57391915     ASom    T    C        0      0        2 
  10  chr10_57391915     HCab    T    C      0.5      1        2 
  10  chr10_57391915     HPrz    T    C        0      0        2 
  10  chr10_57391915     ZBoe    T    C        0      0        2 
  10  chr10_57391915     ZGre    T    C        0      0        2 
  10  chr10_57391915     ZHar    T    C        0      0        2 
  10  chr10_57391915   Sample    T    C        0      0        2 
  10  chr10_57395989     AAsi    G    T        0      0        2 
  10  chr10_57395989     AKia    G    T        0      0        2 
  10  chr10_57395989     AOna    G    T        1      2        2 
  10  chr10_57395989     ASom    G    T        0      0        2 
  10  chr10_57395989     HCab    G    T        0      0        2 
  10  chr10_57395989     HPrz    G    T        0      0        2 
  10  chr10_57395989     ZBoe    G    T        0      0        2 
  10  chr10_57395989     ZGre    G    T        0      0        2 
  10  chr10_57395989     ZHar    G    T        0      0        2 
  10  chr10_57395989   Sample    G    T        0      0        2 
  10  chr10_57397877     AAsi    G    T        0      0        2 
  10  chr10_57397877     AKia    G    T        0      0        2 
  10  chr10_57397877     AOna    G    T        0      0        2 
  10  chr10_57397877     ASom    G    T        0      0        2 
  10  chr10_57397877     HCab    G    T        1      2        2 
  10  chr10_57397877     HPrz    G    T        1      2        2 
  10  chr10_57397877     ZBoe    G    T        0      0        2 
  10  chr10_57397877     ZGre    G    T        0      0        2 
  10  chr10_57397877     ZHar    G    T        0      0        2 
  10  chr10_57397877   Sample    G    T        1      2        2 
  10  chr10_57398638     AAsi    G    C        0      0        2 
  10  chr10_57398638     AKia    G    C        0      0        2 
  10  chr10_57398638     AOna    G    C        0      0        2 
  10  chr10_57398638     ASom    G    C        0      0        2 
  10  chr10_57398638     HCab    G    C        1      2        2 
  10  chr10_57398638     HPrz    G    C        1      2        2 
  10  chr10_57398638     ZBoe    G    C        0      0        2 
  10  chr10_57398638     ZGre    G    C        0      0        2 
  10  chr10_57398638     ZHar    G    C        0      0        2 
  10  chr10_57398638   Sample    G    C        1      2        2 
  10  chr10_57406005     AAsi    G    T        0      0        2 
  10  chr10_57406005     AKia    G    T        0      0        2 
  10  chr10_57406005     AOna    G    T        0      0        2 
  10  chr10_57406005     ASom    G    T        0      0        2 
  10  chr10_57406005     HCab    G    T        1      2        2 
  10  chr10_57406005     HPrz    G    T        1      2        2 
  10  chr10_57406005     ZBoe    G    T        0      0        2 
  10  chr10_57406005     ZGre    G    T        0      0        2 
  10  chr10_57406005     ZHar    G    T        0      0        2 
  10  chr10_57406005   Sample    G    T        1      2        2 
  10  chr10_57406956     AAsi    G    A        0      0        2 
  10  chr10_57406956     AKia    G    A        0      0        2 
  10  chr10_57406956     AOna    G    A        0      0        2 
  10  chr10_57406956     ASom    G    A        1      2        2 
  10  chr10_57406956     HCab    G    A        0      0        2 
  10  chr10_57406956     HPrz    G    A        0      0        2 
  10  chr10_57406956     ZBoe    G    A        0      0        2 
  10  chr10_57406956     ZGre    G    A        0      0        2 
  10  chr10_57406956     ZHar    G    A        0      0        2 
  10  chr10_57406956   Sample    G    A        0      0        2 
  10  chr10_57408871     AAsi    C    T        0      0        2 
  10  chr10_57408871     AKia    C    T        0      0        2 
  10  chr10_57408871     AOna    C    T        0      0        2 
  10  chr10_57408871     ASom    C    T        0      0        2 
  10  chr10_57408871     HCab    C    T      0.5      1        2 
  10  chr10_57408871     HPrz    C    T        1      2        2 
  10  chr10_57408871     ZBoe    C    T        0      0        2 
  10  chr10_57408871     ZGre    C    T        0      0        2 
  10  chr10_57408871     ZHar    C    T        0      0        2 
  10  chr10_57408871   Sample    C    T        1      2        2 
  10  chr10_57409988     AAsi    A    C        0      0        2 
  10  chr10_57409988     AKia    A    C        0      0        2 
  10  chr10_57409988     AOna    A    C        0      0        2 
  10  chr10_57409988     ASom    A    C        0      0        2 
  10  chr10_57409988     HCab    A    C        1      2        2 
  10  chr10_57409988     HPrz    A    C        1      2        2 
  10  chr10_57409988     ZBoe    A    C        0      0        2 
  10  chr10_57409988     ZGre    A    C        0      0        2 
  10  chr10_57409988     ZHar    A    C        0      0        2 
  10  chr10_57409988   Sample    A    C        1      2        2 
  10  chr10_57414670     AAsi    G    A        0      0        2 
  10  chr10_57414670     AKia    G    A        0      0        2 
  10  chr10_57414670     AOna    G    A        0      0        2 
  10  chr10_57414670     ASom    G    A        0      0        2 
  10  chr10_57414670     HCab    G    A        0      0        2 
  10  chr10_57414670     HPrz    G    A        0      0        2 
  10  chr10_57414670     ZBoe    G    A        0      0        2 
  10  chr10_57414670     ZGre    G    A        0      0        2 
  10  chr10_57414670     ZHar    G    A      0.5      1        2 
  10  chr10_57414670   Sample    G    A        0      0        2 
  10  chr10_57416595     AAsi    G    C        0      0        2 
  10  chr10_57416595     AKia    G    C        0      0        2 
  10  chr10_57416595     AOna    G    C        0      0        2 
  10  chr10_57416595     ASom    G    C        0      0        2 
  10  chr10_57416595     HCab    G    C      0.5      1        2 
  10  chr10_57416595     HPrz    G    C        0      0        2 
  10  chr10_57416595     ZBoe    G    C        0      0        2 
  10  chr10_57416595     ZGre    G    C        0      0        2 
  10  chr10_57416595     ZHar    G    C        0      0        2 
  10  chr10_57416595   Sample    G    C        0      0        2 
  10  chr10_57428837     AAsi    C    T        1      2        2 
  10  chr10_57428837     AKia    C    T        0      0        2 
  10  chr10_57428837     AOna    C    T        0      0        2 
  10  chr10_57428837     ASom    C    T        1      2        2 
  10  chr10_57428837     HCab    C    T        0      0        2 
  10  chr10_57428837     HPrz    C    T        0      0        2 
  10  chr10_57428837     ZBoe    C    T        0      0        2 
  10  chr10_57428837     ZGre    C    T        0      0        2 
  10  chr10_57428837     ZHar    C    T        0      0        2 
  10  chr10_57428837   Sample    C    T        0      0        2 
  10  chr10_57429002     AAsi    A    C        1      2        2 
  10  chr10_57429002     AKia    A    C        0      0        2 
  10  chr10_57429002     AOna    A    C        0      0        2 
  10  chr10_57429002     ASom    A    C        0      0        2 
  10  chr10_57429002     HCab    A    C        0      0        2 
  10  chr10_57429002     HPrz    A    C        0      0        2 
  10  chr10_57429002     ZBoe    A    C        0      0        2 
  10  chr10_57429002     ZGre    A    C        0      0        2 
  10  chr10_57429002     ZHar    A    C        0      0        2 
  10  chr10_57429002   Sample    A    C        0      0        2 
  10  chr10_57441956     AAsi    C    A        0      0        2 
  10  chr10_57441956     AKia    C    A        0      0        2 
  10  chr10_57441956     AOna    C    A        0      0        2 
  10  chr10_57441956     ASom    C    A        0      0        2 
  10  chr10_57441956     HCab    C    A        0      0        2 
  10  chr10_57441956     HPrz    C    A        1      2        2 
  10  chr10_57441956     ZBoe    C    A        0      0        2 
  10  chr10_57441956     ZGre    C    A        0      0        2 
  10  chr10_57441956     ZHar    C    A        0      0        2 
  10  chr10_57441956   Sample    C    A        1      2        2 
  10  chr10_57444884     AAsi    C    T        0      0        2 
  10  chr10_57444884     AKia    C    T        0      0        2 
  10  chr10_57444884     AOna    C    T        0      0        2 
  10  chr10_57444884     ASom    C    T        0      0        2 
  10  chr10_57444884     HCab    C    T        1      2        2 
  10  chr10_57444884     HPrz    C    T        1      2        2 
  10  chr10_57444884     ZBoe    C    T        0      0        2 
  10  chr10_57444884     ZGre    C    T        0      0        2 
  10  chr10_57444884     ZHar    C    T        0      0        2 
  10  chr10_57444884   Sample    C    T        1      2        2 
  10  chr10_57446417     AAsi    C    T        0      0        2 
  10  chr10_57446417     AKia    C    T        0      0        2 
  10  chr10_57446417     AOna    C    T        0      0        2 
  10  chr10_57446417     ASom    C    T        0      0        2 
  10  chr10_57446417     HCab    C    T        1      2        2 
  10  chr10_57446417     HPrz    C    T        1      2        2 
  10  chr10_57446417     ZBoe    C    T        0      0        2 
  10  chr10_57446417     ZGre    C    T        0      0        2 
  10  chr10_57446417     ZHar    C    T        0      0        2 
  10  chr10_57446417   Sample    C    T        1      2        2 
  10  chr10_57458758     AAsi    G    C        0      0        2 
  10  chr10_57458758     AKia    G    C        1      2        2 
  10  chr10_57458758     AOna    G    C        0      0        2 
  10  chr10_57458758     ASom    G    C        0      0        2 
  10  chr10_57458758     HCab    G    C        0      0        2 
  10  chr10_57458758     HPrz    G    C        0      0        2 
  10  chr10_57458758     ZBoe    G    C        0      0        2 
  10  chr10_57458758     ZGre    G    C        0      0        2 
  10  chr10_57458758     ZHar    G    C        0      0        2 
  10  chr10_57458758   Sample    G    C        0      0        2 
  10  chr10_57463118     AAsi    C    T        0      0        2 
  10  chr10_57463118     AKia    C    T        0      0        2 
  10  chr10_57463118     AOna    C    T        0      0        2 
  10  chr10_57463118     ASom    C    T        0      0        2 
  10  chr10_57463118     HCab    C    T        1      2        2 
  10  chr10_57463118     HPrz    C    T        0      0        2 
  10  chr10_57463118     ZBoe    C    T        0      0        2 
  10  chr10_57463118     ZGre    C    T        0      0        2 
  10  chr10_57463118     ZHar    C    T        0      0        2 
  10  chr10_57463118   Sample    C    T        0      0        2 
  10  chr10_57472054     AAsi    G    C        0      0        2 
  10  chr10_57472054     AKia    G    C        0      0        2 
  10  chr10_57472054     AOna    G    C        0      0        2 
  10  chr10_57472054     ASom    G    C        0      0        2 
  10  chr10_57472054     HCab    G    C        0      0        2 
  10  chr10_57472054     HPrz    G    C        0      0        2 
  10  chr10_57472054     ZBoe    G    C      0.5      1        2 
  10  chr10_57472054     ZGre    G    C        0      0        2 
  10  chr10_57472054     ZHar    G    C        0      0        2 
  10  chr10_57472054   Sample    G    C        0      0        2 
  10  chr10_57477078     AAsi    G    T        0      0        2 
  10  chr10_57477078     AKia    G    T        0      0        2 
  10  chr10_57477078     AOna    G    T        0      0        2 
  10  chr10_57477078     ASom    G    T        0      0        2 
  10  chr10_57477078     HCab    G    T        0      0        2 
  10  chr10_57477078     HPrz    G    T        0      0        2 
  10  chr10_57477078     ZBoe    G    T      0.5      1        2 
  10  chr10_57477078     ZGre    G    T        0      0        2 
  10  chr10_57477078     ZHar    G    T        0      0        2 
  10  chr10_57477078   Sample    G    T        0      0        2 
  10  chr10_57483293     AAsi    G    A        0      0        2 
  10  chr10_57483293     AKia    G    A        0      0        2 
  10  chr10_57483293     AOna    G    A        0      0        2 
  10  chr10_57483293     ASom    G    A        0      0        2 
  10  chr10_57483293     HCab    G    A        0      0        2 
  10  chr10_57483293     HPrz    G    A        0      0        2 
  10  chr10_57483293     ZBoe    G    A        0      0        2 
  10  chr10_57483293     ZGre    G    A        0      0        2 
  10  chr10_57483293     ZHar    G    A        1      2        2 
  10  chr10_57483293   Sample    G    A        0      0        2 
  10  chr10_57484053     AAsi    G    C        0      0        2 
  10  chr10_57484053     AKia    G    C      0.5      1        2 
  10  chr10_57484053     AOna    G    C        0      0        2 
  10  chr10_57484053     ASom    G    C        0      0        2 
  10  chr10_57484053     HCab    G    C        0      0        2 
  10  chr10_57484053     HPrz    G    C        0      0        2 
  10  chr10_57484053     ZBoe    G    C        0      0        2 
  10  chr10_57484053     ZGre    G    C        0      0        2 
  10  chr10_57484053     ZHar    G    C        0      0        2 
  10  chr10_57484053   Sample    G    C        0      0        2 
  10  chr10_57487381     AAsi    G    A        0      0        2 
  10  chr10_57487381     AKia    G    A        0      0        2 
  10  chr10_57487381     AOna    G    A        0      0        2 
  10  chr10_57487381     ASom    G    A        0      0        2 
  10  chr10_57487381     HCab    G    A        1      2        2 
  10  chr10_57487381     HPrz    G    A        1      2        2 
  10  chr10_57487381     ZBoe    G    A        0      0        2 
  10  chr10_57487381     ZGre    G    A        0      0        2 
  10  chr10_57487381     ZHar    G    A        0      0        2 
  10  chr10_57487381   Sample    G    A        1      2        2 
  10  chr10_57488099     AAsi    A    G        1      2        2 
  10  chr10_57488099     AKia    A    G      0.5      1        2 
  10  chr10_57488099     AOna    A    G        1      2        2 
  10  chr10_57488099     ASom    A    G        1      2        2 
  10  chr10_57488099     HCab    A    G        0      0        2 
  10  chr10_57488099     HPrz    A    G        0      0        2 
  10  chr10_57488099     ZBoe    A    G        0      0        2 
  10  chr10_57488099     ZGre    A    G        0      0        2 
  10  chr10_57488099     ZHar    A    G        0      0        2 
  10  chr10_57488099   Sample    A    G        0      0        2 
  10  chr10_57500164     AAsi    A    G        0      0        2 
  10  chr10_57500164     AKia    A    G        0      0        2 
  10  chr10_57500164     AOna    A    G        0      0        2 
  10  chr10_57500164     ASom    A    G        0      0        2 
  10  chr10_57500164     HCab    A    G        0      0        2 
  10  chr10_57500164     HPrz    A    G        0      0        2 
  10  chr10_57500164     ZBoe    A    G        0      0        2 
  10  chr10_57500164     ZGre    A    G        0      0        2 
  10  chr10_57500164     ZHar    A    G      0.5      1        2 
  10  chr10_57500164   Sample    A    G        0      0        2 
  10  chr10_57501830     AAsi    G    A        0      0        2 
  10  chr10_57501830     AKia    G    A        0      0        2 
  10  chr10_57501830     AOna    G    A        0      0        2 
  10  chr10_57501830     ASom    G    A        0      0        2 
  10  chr10_57501830     HCab    G    A        1      2        2 
  10  chr10_57501830     HPrz    G    A        1      2        2 
  10  chr10_57501830     ZBoe    G    A        0      0        2 
  10  chr10_57501830     ZGre    G    A        0      0        2 
  10  chr10_57501830     ZHar    G    A        0      0        2 
  10  chr10_57501830   Sample    G    A        1      2        2 
  10  chr10_57507934     AAsi    T    G        0      0        2 
  10  chr10_57507934     AKia    T    G        0      0        2 
  10  chr10_57507934     AOna    T    G      0.5      1        2 
  10  chr10_57507934     ASom    T    G        0      0        2 
  10  chr10_57507934     HCab    T    G        0      0        2 
  10  chr10_57507934     HPrz    T    G        0      0        2 
  10  chr10_57507934     ZBoe    T    G        0      0        2 
  10  chr10_57507934     ZGre    T    G        0      0        2 
  10  chr10_57507934     ZHar    T    G        1      2        2 
  10  chr10_57507934   Sample    T    G        0      0        2 
  10  chr10_57508214     AAsi    A    G        0      0        2 
  10  chr10_57508214     AKia    A    G        0      0        2 
  10  chr10_57508214     AOna    A    G        0      0        2 
  10  chr10_57508214     ASom    A    G        0      0        2 
  10  chr10_57508214     HCab    A    G        1      2        2 
  10  chr10_57508214     HPrz    A    G        1      2        2 
  10  chr10_57508214     ZBoe    A    G        0      0        2 
  10  chr10_57508214     ZGre    A    G        0      0        2 
  10  chr10_57508214     ZHar    A    G        0      0        2 
  10  chr10_57508214   Sample    A    G        1      2        2 
  10  chr10_57511093     AAsi    G    A        0      0        2 
  10  chr10_57511093     AKia    G    A        0      0        2 
  10  chr10_57511093     AOna    G    A        0      0        2 
  10  chr10_57511093     ASom    G    A        0      0        2 
  10  chr10_57511093     HCab    G    A        1      2        2 
  10  chr10_57511093     HPrz    G    A        1      2        2 
  10  chr10_57511093     ZBoe    G    A        0      0        2 
  10  chr10_57511093     ZGre    G    A        0      0        2 
  10  chr10_57511093     ZHar    G    A        0      0        2 
  10  chr10_57511093   Sample    G    A        1      2        2 
  10  chr10_57515947     AAsi    T    C        0      0        2 
  10  chr10_57515947     AKia    T    C        0      0        2 
  10  chr10_57515947     AOna    T    C      0.5      1        2 
  10  chr10_57515947     ASom    T    C        0      0        2 
  10  chr10_57515947     HCab    T    C        0      0        2 
  10  chr10_57515947     HPrz    T    C        0      0        2 
  10  chr10_57515947     ZBoe    T    C        0      0        2 
  10  chr10_57515947     ZGre    T    C        0      0        2 
  10  chr10_57515947     ZHar    T    C        0      0        2 
  10  chr10_57515947   Sample    T    C        0      0        2 
  10  chr10_57521511     AAsi    G    A        0      0        2 
  10  chr10_57521511     AKia    G    A        0      0        2 
  10  chr10_57521511     AOna    G    A        0      0        2 
  10  chr10_57521511     ASom    G    A        0      0        2 
  10  chr10_57521511     HCab    G    A        0      0        2 
  10  chr10_57521511     HPrz    G    A        0      0        2 
  10  chr10_57521511     ZBoe    G    A        0      0        2 
  10  chr10_57521511     ZGre    G    A      0.5      1        2 
  10  chr10_57521511     ZHar    G    A        0      0        2 
  10  chr10_57521511   Sample    G    A        0      0        2 
  10  chr10_57524785     AAsi    G    A        0      0        2 
  10  chr10_57524785     AKia    G    A        0      0        2 
  10  chr10_57524785     AOna    G    A        0      0        2 
  10  chr10_57524785     ASom    G    A        0      0        2 
  10  chr10_57524785     HCab    G    A        1      2        2 
  10  chr10_57524785     HPrz    G    A        1      2        2 
  10  chr10_57524785     ZBoe    G    A        0      0        2 
  10  chr10_57524785     ZGre    G    A        0      0        2 
  10  chr10_57524785     ZHar    G    A        0      0        2 
  10  chr10_57524785   Sample    G    A        1      2        2 
  10  chr10_57526778     AAsi    C    G        0      0        2 
  10  chr10_57526778     AKia    C    G        0      0        2 
  10  chr10_57526778     AOna    C    G        0      0        2 
  10  chr10_57526778     ASom    C    G        0      0        2 
  10  chr10_57526778     HCab    C    G        1      2        2 
  10  chr10_57526778     HPrz    C    G        1      2        2 
  10  chr10_57526778     ZBoe    C    G        0      0        2 
  10  chr10_57526778     ZGre    C    G        0      0        2 
  10  chr10_57526778     ZHar    C    G        0      0        2 
  10  chr10_57526778   Sample    C    G        1      2        2 
  10  chr10_57528805     AAsi    T    C        0      0        2 
  10  chr10_57528805     AKia    T    C        0      0        2 
  10  chr10_57528805     AOna    T    C        0      0        2 
  10  chr10_57528805     ASom    T    C        0      0        2 
  10  chr10_57528805     HCab    T    C        1      2        2 
  10  chr10_57528805     HPrz    T    C        1      2        2 
  10  chr10_57528805     ZBoe    T    C        0      0        2 
  10  chr10_57528805     ZGre    T    C        0      0        2 
  10  chr10_57528805     ZHar    T    C        0      0        2 
  10  chr10_57528805   Sample    T    C        1      2        2 
  10  chr10_57533193     AAsi    C    A        0      0        2 
  10  chr10_57533193     AKia    C    A        0      0        2 
  10  chr10_57533193     AOna    C    A        0      0        2 
  10  chr10_57533193     ASom    C    A        0      0        2 
  10  chr10_57533193     HCab    C    A        0      0        2 
  10  chr10_57533193     HPrz    C    A        1      2        2 
  10  chr10_57533193     ZBoe    C    A        0      0        2 
  10  chr10_57533193     ZGre    C    A        0      0        2 
  10  chr10_57533193     ZHar    C    A        0      0        2 
  10  chr10_57533193   Sample    C    A        0      0        2 
  10  chr10_57536928     AAsi    A    G        1      2        2 
  10  chr10_57536928     AKia    A    G        0      0        2 
  10  chr10_57536928     AOna    A    G        0      0        2 
  10  chr10_57536928     ASom    A    G        1      2        2 
  10  chr10_57536928     HCab    A    G        0      0        2 
  10  chr10_57536928     HPrz    A    G        0      0        2 
  10  chr10_57536928     ZBoe    A    G        0      0        2 
  10  chr10_57536928     ZGre    A    G        0      0        2 
  10  chr10_57536928     ZHar    A    G        0      0        2 
  10  chr10_57536928   Sample    A    G        0      0        2 
  10  chr10_57545298     AAsi    A    G        0      0        2 
  10  chr10_57545298     AKia    A    G        0      0        2 
  10  chr10_57545298     AOna    A    G      0.5      1        2 
  10  chr10_57545298     ASom    A    G        0      0        2 
  10  chr10_57545298     HCab    A    G        0      0        2 
  10  chr10_57545298     HPrz    A    G        0      0        2 
  10  chr10_57545298     ZBoe    A    G        0      0        2 
  10  chr10_57545298     ZGre    A    G        0      0        2 
  10  chr10_57545298     ZHar    A    G        0      0        2 
  10  chr10_57545298   Sample    A    G        0      0        2 
  10  chr10_57549668     AAsi    A    G        0      0        2 
  10  chr10_57549668     AKia    A    G        0      0        2 
  10  chr10_57549668     AOna    A    G        0      0        2 
  10  chr10_57549668     ASom    A    G        0      0        2 
  10  chr10_57549668     HCab    A    G        0      0        2 
  10  chr10_57549668     HPrz    A    G        0      0        2 
  10  chr10_57549668     ZBoe    A    G        1      2        2 
  10  chr10_57549668     ZGre    A    G        1      2        2 
  10  chr10_57549668     ZHar    A    G        0      0        2 
  10  chr10_57549668   Sample    A    G        0      0        2 
  10  chr10_57562793     AAsi    A    G        0      0        2 
  10  chr10_57562793     AKia    A    G        0      0        2 
  10  chr10_57562793     AOna    A    G        0      0        2 
  10  chr10_57562793     ASom    A    G        0      0        2 
  10  chr10_57562793     HCab    A    G        0      0        2 
  10  chr10_57562793     HPrz    A    G        0      0        2 
  10  chr10_57562793     ZBoe    A    G        0      0        2 
  10  chr10_57562793     ZGre    A    G        0      0        2 
  10  chr10_57562793     ZHar    A    G        1      2        2 
  10  chr10_57562793   Sample    A    G        0      0        2 
  10  chr10_57566309     AAsi    G    A        0      0        2 
  10  chr10_57566309     AKia    G    A        0      0        2 
  10  chr10_57566309     AOna    G    A        0      0        2 
  10  chr10_57566309     ASom    G    A        0      0        2 
  10  chr10_57566309     HCab    G    A      0.5      1        2 
  10  chr10_57566309     HPrz    G    A        1      2        2 
  10  chr10_57566309     ZBoe    G    A        0      0        2 
  10  chr10_57566309     ZGre    G    A        0      0        2 
  10  chr10_57566309     ZHar    G    A        0      0        2 
  10  chr10_57566309   Sample    G    A        1      2        2 
  10  chr10_57576990     AAsi    C    T        1      2        2 
  10  chr10_57576990     AKia    C    T        0      0        2 
  10  chr10_57576990     AOna    C    T        0      0        2 
  10  chr10_57576990     ASom    C    T        1      2        2 
  10  chr10_57576990     HCab    C    T        0      0        2 
  10  chr10_57576990     HPrz    C    T        0      0        2 
  10  chr10_57576990     ZBoe    C    T        0      0        2 
  10  chr10_57576990     ZGre    C    T        0      0        2 
  10  chr10_57576990     ZHar    C    T        0      0        2 
  10  chr10_57576990   Sample    C    T        0      0        2 
  10  chr10_57590271     AAsi    T    C        0      0        2 
  10  chr10_57590271     AKia    T    C        0      0        2 
  10  chr10_57590271     AOna    T    C        0      0        2 
  10  chr10_57590271     ASom    T    C        0      0        2 
  10  chr10_57590271     HCab    T    C        0      0        2 
  10  chr10_57590271     HPrz    T    C        0      0        2 
  10  chr10_57590271     ZBoe    T    C      0.5      1        2 
  10  chr10_57590271     ZGre    T    C        0      0        2 
  10  chr10_57590271     ZHar    T    C        0      0        2 
  10  chr10_57590271   Sample    T    C        0      0        2 
  10  chr10_57592251     AAsi    G    A        0      0        2 
  10  chr10_57592251     AKia    G    A        0      0        2 
  10  chr10_57592251     AOna    G    A        0      0        2 
  10  chr10_57592251     ASom    G    A        0      0        2 
  10  chr10_57592251     HCab    G    A        0      0        2 
  10  chr10_57592251     HPrz    G    A        0      0        2 
  10  chr10_57592251     ZBoe    G    A      0.5      1        2 
  10  chr10_57592251     ZGre    G    A        0      0        2 
  10  chr10_57592251     ZHar    G    A        0      0        2 
  10  chr10_57592251   Sample    G    A        0      0        2 
  10  chr10_57597423     AAsi    G    T        0      0        2 
  10  chr10_57597423     AKia    G    T        0      0        2 
  10  chr10_57597423     AOna    G    T        0      0        2 
  10  chr10_57597423     ASom    G    T        0      0        2 
  10  chr10_57597423     HCab    G    T        0      0        2 
  10  chr10_57597423     HPrz    G    T      0.5      1        2 
  10  chr10_57597423     ZBoe    G    T        0      0        2 
  10  chr10_57597423     ZGre    G    T        0      0        2 
  10  chr10_57597423     ZHar    G    T        0      0        2 
  10  chr10_57597423   Sample    G    T        0      0        2 
  10  chr10_57603760     AAsi    T    C        0      0        2 
  10  chr10_57603760     AKia    T    C        0      0        2 
  10  chr10_57603760     AOna    T    C        0      0        2 
  10  chr10_57603760     ASom    T    C        0      0        2 
  10  chr10_57603760     HCab    T    C        0      0        2 
  10  chr10_57603760     HPrz    T    C        0      0        2 
  10  chr10_57603760     ZBoe    T    C        0      0        2 
  10  chr10_57603760     ZGre    T    C        0      0        2 
  10  chr10_57603760     ZHar    T    C        1      2        2 
  10  chr10_57603760   Sample    T    C        0      0        2 
  10  chr10_57604203     AAsi    T    C      0.5      1        2 
  10  chr10_57604203     AKia    T    C        0      0        2 
  10  chr10_57604203     AOna    T    C        0      0        2 
  10  chr10_57604203     ASom    T    C        1      2        2 
  10  chr10_57604203     HCab    T    C        0      0        2 
  10  chr10_57604203     HPrz    T    C        0      0        2 
  10  chr10_57604203     ZBoe    T    C        0      0        2 
  10  chr10_57604203     ZGre    T    C        0      0        2 
  10  chr10_57604203     ZHar    T    C        0      0        2 
  10  chr10_57604203   Sample    T    C        0      0        2 
  10  chr10_57604372     AAsi    A    G        0      0        2 
  10  chr10_57604372     AKia    A    G      0.5      1        2 
  10  chr10_57604372     AOna    A    G        0      0        2 
  10  chr10_57604372     ASom    A    G        0      0        2 
  10  chr10_57604372     HCab    A    G        0      0        2 
  10  chr10_57604372     HPrz    A    G        0      0        2 
  10  chr10_57604372     ZBoe    A    G        0      0        2 
  10  chr10_57604372     ZGre    A    G        0      0        2 
  10  chr10_57604372     ZHar    A    G        0      0        2 
  10  chr10_57604372   Sample    A    G        0      0        2 
  10  chr10_57606346     AAsi    C    G        0      0        2 
  10  chr10_57606346     AKia    C    G        0      0        2 
  10  chr10_57606346     AOna    C    G        0      0        2 
  10  chr10_57606346     ASom    C    G        0      0        2 
  10  chr10_57606346     HCab    C    G        1      2        2 
  10  chr10_57606346     HPrz    C    G        1      2        2 
  10  chr10_57606346     ZBoe    C    G        0      0        2 
  10  chr10_57606346     ZGre    C    G        0      0        2 
  10  chr10_57606346     ZHar    C    G        0      0        2 
  10  chr10_57606346   Sample    C    G        1      2        2 
  10  chr10_57606998     AAsi    A    G        0      0        2 
  10  chr10_57606998     AKia    A    G        0      0        2 
  10  chr10_57606998     AOna    A    G        0      0        2 
  10  chr10_57606998     ASom    A    G        0      0        2 
  10  chr10_57606998     HCab    A    G        0      0        2 
  10  chr10_57606998     HPrz    A    G        0      0        2 
  10  chr10_57606998     ZBoe    A    G      0.5      1        2 
  10  chr10_57606998     ZGre    A    G        0      0        2 
  10  chr10_57606998     ZHar    A    G        1      2        2 
  10  chr10_57606998   Sample    A    G        0      0        2 
  10  chr10_57612846     AAsi    C    A        0      0        2 
  10  chr10_57612846     AKia    C    A        0      0        2 
  10  chr10_57612846     AOna    C    A        0      0        2 
  10  chr10_57612846     ASom    C    A        0      0        2 
  10  chr10_57612846     HCab    C    A        0      0        2 
  10  chr10_57612846     HPrz    C    A      0.5      1        2 
  10  chr10_57612846     ZBoe    C    A        0      0        2 
  10  chr10_57612846     ZGre    C    A        0      0        2 
  10  chr10_57612846     ZHar    C    A        0      0        2 
  10  chr10_57612846   Sample    C    A        0      0        2 
  10  chr10_57615095     AAsi    A    G        0      0        2 
  10  chr10_57615095     AKia    A    G        0      0        2 
  10  chr10_57615095     AOna    A    G        0      0        2 
  10  chr10_57615095     ASom    A    G        0      0        2 
  10  chr10_57615095     HCab    A    G        1      2        2 
  10  chr10_57615095     HPrz    A    G        1      2        2 
  10  chr10_57615095     ZBoe    A    G        0      0        2 
  10  chr10_57615095     ZGre    A    G        0      0        2 
  10  chr10_57615095     ZHar    A    G        0      0        2 
  10  chr10_57615095   Sample    A    G        1      2        2 
  10  chr10_57620947     AAsi    T    C        0      0        2 
  10  chr10_57620947     AKia    T    C        0      0        2 
  10  chr10_57620947     AOna    T    C        0      0        2 
  10  chr10_57620947     ASom    T    C        0      0        2 
  10  chr10_57620947     HCab    T    C        0      0        2 
  10  chr10_57620947     HPrz    T    C        0      0        2 
  10  chr10_57620947     ZBoe    T    C      0.5      1        2 
  10  chr10_57620947     ZGre    T    C        0      0        2 
  10  chr10_57620947     ZHar    T    C        0      0        2 
  10  chr10_57620947   Sample    T    C        0      0        2 
  10  chr10_57621747     AAsi    T    C        1      2        2 
  10  chr10_57621747     AKia    T    C        0      0        2 
  10  chr10_57621747     AOna    T    C        0      0        2 
  10  chr10_57621747     ASom    T    C        0      0        2 
  10  chr10_57621747     HCab    T    C        0      0        2 
  10  chr10_57621747     HPrz    T    C        0      0        2 
  10  chr10_57621747     ZBoe    T    C        0      0        2 
  10  chr10_57621747     ZGre    T    C        0      0        2 
  10  chr10_57621747     ZHar    T    C        0      0        2 
  10  chr10_57621747   Sample    T    C        0      0        2 
  10  chr10_57625038     AAsi    C    T        0      0        2 
  10  chr10_57625038     AKia    C    T        0      0        2 
  10  chr10_57625038     AOna    C    T        0      0        2 
  10  chr10_57625038     ASom    C    T        0      0        2 
  10  chr10_57625038     HCab    C    T        1      2        2 
  10  chr10_57625038     HPrz    C    T        1      2        2 
  10  chr10_57625038     ZBoe    C    T        0      0        2 
  10  chr10_57625038     ZGre    C    T        0      0        2 
  10  chr10_57625038     ZHar    C    T        0      0        2 
  10  chr10_57625038   Sample    C    T        1      2        2 
  10  chr10_57627821     AAsi    A    T        0      0        2 
  10  chr10_57627821     AKia    A    T        0      0        2 
  10  chr10_57627821     AOna    A    T        0      0        2 
  10  chr10_57627821     ASom    A    T        1      2        2 
  10  chr10_57627821     HCab    A    T        0      0        2 
  10  chr10_57627821     HPrz    A    T        0      0        2 
  10  chr10_57627821     ZBoe    A    T        0      0        2 
  10  chr10_57627821     ZGre    A    T        0      0        2 
  10  chr10_57627821     ZHar    A    T        0      0        2 
  10  chr10_57627821   Sample    A    T        0      0        2 
  10  chr10_57634489     AAsi    C    A        0      0        2 
  10  chr10_57634489     AKia    C    A        0      0        2 
  10  chr10_57634489     AOna    C    A        0      0        2 
  10  chr10_57634489     ASom    C    A        1      2        2 
  10  chr10_57634489     HCab    C    A        0      0        2 
  10  chr10_57634489     HPrz    C    A        0      0        2 
  10  chr10_57634489     ZBoe    C    A        0      0        2 
  10  chr10_57634489     ZGre    C    A        0      0        2 
  10  chr10_57634489     ZHar    C    A        0      0        2 
  10  chr10_57634489   Sample    C    A        0      0        2 
  10  chr10_57640597     AAsi    C    A        0      0        2 
  10  chr10_57640597     AKia    C    A      0.5      1        2 
  10  chr10_57640597     AOna    C    A        0      0        2 
  10  chr10_57640597     ASom    C    A        0      0        2 
  10  chr10_57640597     HCab    C    A        0      0        2 
  10  chr10_57640597     HPrz    C    A        0      0        2 
  10  chr10_57640597     ZBoe    C    A        0      0        2 
  10  chr10_57640597     ZGre    C    A        0      0        2 
  10  chr10_57640597     ZHar    C    A        0      0        2 
  10  chr10_57640597   Sample    C    A        0      0        2 
  10  chr10_57640824     AAsi    G    T        1      2        2 
  10  chr10_57640824     AKia    G    T        0      0        2 
  10  chr10_57640824     AOna    G    T        0      0        2 
  10  chr10_57640824     ASom    G    T        1      2        2 
  10  chr10_57640824     HCab    G    T        0      0        2 
  10  chr10_57640824     HPrz    G    T        0      0        2 
  10  chr10_57640824     ZBoe    G    T        0      0        2 
  10  chr10_57640824     ZGre    G    T        0      0        2 
  10  chr10_57640824     ZHar    G    T        0      0        2 
  10  chr10_57640824   Sample    G    T        0      0        2 
  10  chr10_57641420     AAsi    C    T        0      0        2 
  10  chr10_57641420     AKia    C    T        0      0        2 
  10  chr10_57641420     AOna    C    T        0      0        2 
  10  chr10_57641420     ASom    C    T        0      0        2 
  10  chr10_57641420     HCab    C    T        1      2        2 
  10  chr10_57641420     HPrz    C    T        1      2        2 
  10  chr10_57641420     ZBoe    C    T        0      0        2 
  10  chr10_57641420     ZGre    C    T        0      0        2 
  10  chr10_57641420     ZHar    C    T        0      0        2 
  10  chr10_57641420   Sample    C    T        1      2        2 
  10  chr10_57645312     AAsi    G    A        0      0        2 
  10  chr10_57645312     AKia    G    A        0      0        2 
  10  chr10_57645312     AOna    G    A        0      0        2 
  10  chr10_57645312     ASom    G    A        0      0        2 
  10  chr10_57645312     HCab    G    A        0      0        2 
  10  chr10_57645312     HPrz    G    A        0      0        2 
  10  chr10_57645312     ZBoe    G    A        0      0        2 
  10  chr10_57645312     ZGre    G    A      0.5      1        2 
  10  chr10_57645312     ZHar    G    A        0      0        2 
  10  chr10_57645312   Sample    G    A        0      0        2 
  10  chr10_57648929     AAsi    A    G        0      0        2 
  10  chr10_57648929     AKia    A    G        1      2        2 
  10  chr10_57648929     AOna    A    G        0      0        2 
  10  chr10_57648929     ASom    A    G        0      0        2 
  10  chr10_57648929     HCab    A    G        0      0        2 
  10  chr10_57648929     HPrz    A    G        0      0        2 
  10  chr10_57648929     ZBoe    A    G        0      0        2 
  10  chr10_57648929     ZGre    A    G        0      0        2 
  10  chr10_57648929     ZHar    A    G        0      0        2 
  10  chr10_57648929   Sample    A    G        0      0        2 
  10  chr10_57651893     AAsi    C    G        1      2        2 
  10  chr10_57651893     AKia    C    G        0      0        2 
  10  chr10_57651893     AOna    C    G        0      0        2 
  10  chr10_57651893     ASom    C    G        0      0        2 
  10  chr10_57651893     HCab    C    G        0      0        2 
  10  chr10_57651893     HPrz    C    G        0      0        2 
  10  chr10_57651893     ZBoe    C    G        0      0        2 
  10  chr10_57651893     ZGre    C    G        0      0        2 
  10  chr10_57651893     ZHar    C    G        0      0        2 
  10  chr10_57651893   Sample    C    G        0      0        2 
  10  chr10_57654533     AAsi    G    A        0      0        2 
  10  chr10_57654533     AKia    G    A        0      0        2 
  10  chr10_57654533     AOna    G    A        0      0        2 
  10  chr10_57654533     ASom    G    A        0      0        2 
  10  chr10_57654533     HCab    G    A        1      2        2 
  10  chr10_57654533     HPrz    G    A        1      2        2 
  10  chr10_57654533     ZBoe    G    A        0      0        2 
  10  chr10_57654533     ZGre    G    A        0      0        2 
  10  chr10_57654533     ZHar    G    A        0      0        2 
  10  chr10_57654533   Sample    G    A        1      2        2 
  10  chr10_57654868     AAsi    G    A        0      0        2 
  10  chr10_57654868     AKia    G    A        0      0        2 
  10  chr10_57654868     AOna    G    A        0      0        2 
  10  chr10_57654868     ASom    G    A        0      0        2 
  10  chr10_57654868     HCab    G    A        1      2        2 
  10  chr10_57654868     HPrz    G    A        1      2        2 
  10  chr10_57654868     ZBoe    G    A        0      0        2 
  10  chr10_57654868     ZGre    G    A        0      0        2 
  10  chr10_57654868     ZHar    G    A        0      0        2 
  10  chr10_57654868   Sample    G    A        1      2        2 
  10  chr10_57655760     AAsi    A    G        0      0        2 
  10  chr10_57655760     AKia    A    G        0      0        2 
  10  chr10_57655760     AOna    A    G        0      0        2 
  10  chr10_57655760     ASom    A    G        0      0        2 
  10  chr10_57655760     HCab    A    G        0      0        2 
  10  chr10_57655760     HPrz    A    G        0      0        2 
  10  chr10_57655760     ZBoe    A    G      0.5      1        2 
  10  chr10_57655760     ZGre    A    G        0      0        2 
  10  chr10_57655760     ZHar    A    G        0      0        2 
  10  chr10_57655760   Sample    A    G        0      0        2 
  10  chr10_57657491     AAsi    T    C        0      0        2 
  10  chr10_57657491     AKia    T    C        0      0        2 
  10  chr10_57657491     AOna    T    C        0      0        2 
  10  chr10_57657491     ASom    T    C        0      0        2 
  10  chr10_57657491     HCab    T    C        0      0        2 
  10  chr10_57657491     HPrz    T    C        0      0        2 
  10  chr10_57657491     ZBoe    T    C      0.5      1        2 
  10  chr10_57657491     ZGre    T    C        0      0        2 
  10  chr10_57657491     ZHar    T    C        0      0        2 
  10  chr10_57657491   Sample    T    C        0      0        2 
  10  chr10_57657669     AAsi    A    G        0      0        2 
  10  chr10_57657669     AKia    A    G        0      0        2 
  10  chr10_57657669     AOna    A    G        0      0        2 
  10  chr10_57657669     ASom    A    G        0      0        2 
  10  chr10_57657669     HCab    A    G        1      2        2 
  10  chr10_57657669     HPrz    A    G        1      2        2 
  10  chr10_57657669     ZBoe    A    G        0      0        2 
  10  chr10_57657669     ZGre    A    G        0      0        2 
  10  chr10_57657669     ZHar    A    G        0      0        2 
  10  chr10_57657669   Sample    A    G        1      2        2 
  10  chr10_57667837     AAsi    A    G        0      0        2 
  10  chr10_57667837     AKia    A    G        1      2        2 
  10  chr10_57667837     AOna    A    G        1      2        2 
  10  chr10_57667837     ASom    A    G        0      0        2 
  10  chr10_57667837     HCab    A    G        0      0        2 
  10  chr10_57667837     HPrz    A    G        0      0        2 
  10  chr10_57667837     ZBoe    A    G        0      0        2 
  10  chr10_57667837     ZGre    A    G        0      0        2 
  10  chr10_57667837     ZHar    A    G        0      0        2 
  10  chr10_57667837   Sample    A    G        0      0        2 
  10  chr10_57674700     AAsi    C    T        0      0        2 
  10  chr10_57674700     AKia    C    T        0      0        2 
  10  chr10_57674700     AOna    C    T        0      0        2 
  10  chr10_57674700     ASom    C    T        0      0        2 
  10  chr10_57674700     HCab    C    T        1      2        2 
  10  chr10_57674700     HPrz    C    T        1      2        2 
  10  chr10_57674700     ZBoe    C    T        0      0        2 
  10  chr10_57674700     ZGre    C    T        0      0        2 
  10  chr10_57674700     ZHar    C    T        0      0        2 
  10  chr10_57674700   Sample    C    T        1      2        2 
  10  chr10_57682091     AAsi    A    G        0      0        2 
  10  chr10_57682091     AKia    A    G        0      0        2 
  10  chr10_57682091     AOna    A    G        0      0        2 
  10  chr10_57682091     ASom    A    G        0      0        2 
  10  chr10_57682091     HCab    A    G        1      2        2 
  10  chr10_57682091     HPrz    A    G        1      2        2 
  10  chr10_57682091     ZBoe    A    G        0      0        2 
  10  chr10_57682091     ZGre    A    G        0      0        2 
  10  chr10_57682091     ZHar    A    G        0      0        2 
  10  chr10_57682091   Sample    A    G        1      2        2 
  10  chr10_57683690     AAsi    A    C        0      0        2 
  10  chr10_57683690     AKia    A    C        0      0        2 
  10  chr10_57683690     AOna    A    C        0      0        2 
  10  chr10_57683690     ASom    A    C        0      0        2 
  10  chr10_57683690     HCab    A    C        0      0        2 
  10  chr10_57683690     HPrz    A    C        0      0        2 
  10  chr10_57683690     ZBoe    A    C        0      0        2 
  10  chr10_57683690     ZGre    A    C        0      0        2 
  10  chr10_57683690     ZHar    A    C      0.5      1        2 
  10  chr10_57683690   Sample    A    C        0      0        2 
  10  chr10_57683717     AAsi    C    T        1      2        2 
  10  chr10_57683717     AKia    C    T        0      0        2 
  10  chr10_57683717     AOna    C    T        0      0        2 
  10  chr10_57683717     ASom    C    T        1      2        2 
  10  chr10_57683717     HCab    C    T        0      0        2 
  10  chr10_57683717     HPrz    C    T        0      0        2 
  10  chr10_57683717     ZBoe    C    T        0      0        2 
  10  chr10_57683717     ZGre    C    T        0      0        2 
  10  chr10_57683717     ZHar    C    T        0      0        2 
  10  chr10_57683717   Sample    C    T        0      0        2 
  10  chr10_57684146     AAsi    A    G        0      0        2 
  10  chr10_57684146     AKia    A    G      0.5      1        2 
  10  chr10_57684146     AOna    A    G        0      0        2 
  10  chr10_57684146     ASom    A    G        0      0        2 
  10  chr10_57684146     HCab    A    G        0      0        2 
  10  chr10_57684146     HPrz    A    G        0      0        2 
  10  chr10_57684146     ZBoe    A    G        0      0        2 
  10  chr10_57684146     ZGre    A    G        0      0        2 
  10  chr10_57684146     ZHar    A    G        0      0        2 
  10  chr10_57684146   Sample    A    G        0      0        2 
  10  chr10_57684151     AAsi    C    G        0      0        2 
  10  chr10_57684151     AKia    C    G      0.5      1        2 
  10  chr10_57684151     AOna    C    G        0      0        2 
  10  chr10_57684151     ASom    C    G        0      0        2 
  10  chr10_57684151     HCab    C    G        0      0        2 
  10  chr10_57684151     HPrz    C    G        0      0        2 
  10  chr10_57684151     ZBoe    C    G        0      0        2 
  10  chr10_57684151     ZGre    C    G        0      0        2 
  10  chr10_57684151     ZHar    C    G        0      0        2 
  10  chr10_57684151   Sample    C    G        0      0        2 
  10  chr10_57685194     AAsi    T    C        0      0        2 
  10  chr10_57685194     AKia    T    C        0      0        2 
  10  chr10_57685194     AOna    T    C        0      0        2 
  10  chr10_57685194     ASom    T    C        0      0        2 
  10  chr10_57685194     HCab    T    C        0      0        2 
  10  chr10_57685194     HPrz    T    C        0      0        2 
  10  chr10_57685194     ZBoe    T    C        0      0        2 
  10  chr10_57685194     ZGre    T    C        0      0        2 
  10  chr10_57685194     ZHar    T    C      0.5      1        2 
  10  chr10_57685194   Sample    T    C        0      0        2 
  10  chr10_57685278     AAsi    G    A        0      0        2 
  10  chr10_57685278     AKia    G    A        1      2        2 
  10  chr10_57685278     AOna    G    A      0.5      1        2 
  10  chr10_57685278     ASom    G    A        0      0        2 
  10  chr10_57685278     HCab    G    A        0      0        2 
  10  chr10_57685278     HPrz    G    A        0      0        2 
  10  chr10_57685278     ZBoe    G    A        0      0        2 
  10  chr10_57685278     ZGre    G    A        0      0        2 
  10  chr10_57685278     ZHar    G    A        0      0        2 
  10  chr10_57685278   Sample    G    A        0      0        2 
  10  chr10_57691116     AAsi    A    G        0      0        2 
  10  chr10_57691116     AKia    A    G        0      0        2 
  10  chr10_57691116     AOna    A    G        0      0        2 
  10  chr10_57691116     ASom    A    G        0      0        2 
  10  chr10_57691116     HCab    A    G        0      0        2 
  10  chr10_57691116     HPrz    A    G        0      0        2 
  10  chr10_57691116     ZBoe    A    G        0      0        2 
  10  chr10_57691116     ZGre    A    G        0      0        2 
  10  chr10_57691116     ZHar    A    G        1      2        2 
  10  chr10_57691116   Sample    A    G        0      0        2 
  10  chr10_57694028     AAsi    T    C        0      0        2 
  10  chr10_57694028     AKia    T    C        0      0        2 
  10  chr10_57694028     AOna    T    C      0.5      1        2 
  10  chr10_57694028     ASom    T    C        0      0        2 
  10  chr10_57694028     HCab    T    C        0      0        2 
  10  chr10_57694028     HPrz    T    C        0      0        2 
  10  chr10_57694028     ZBoe    T    C        0      0        2 
  10  chr10_57694028     ZGre    T    C        0      0        2 
  10  chr10_57694028     ZHar    T    C        0      0        2 
  10  chr10_57694028   Sample    T    C        0      0        2 
  10  chr10_57697202     AAsi    T    C        0      0        2 
  10  chr10_57697202     AKia    T    C        0      0        2 
  10  chr10_57697202     AOna    T    C        0      0        2 
  10  chr10_57697202     ASom    T    C        0      0        2 
  10  chr10_57697202     HCab    T    C        0      0        2 
  10  chr10_57697202     HPrz    T    C      0.5      1        2 
  10  chr10_57697202     ZBoe    T    C        0      0        2 
  10  chr10_57697202     ZGre    T    C        0      0        2 
  10  chr10_57697202     ZHar    T    C        0      0        2 
  10  chr10_57697202   Sample    T    C        0      0        2 
  10  chr10_57699053     AAsi    G    A        0      0        2 
  10  chr10_57699053     AKia    G    A        0      0        2 
  10  chr10_57699053     AOna    G    A        0      0        2 
  10  chr10_57699053     ASom    G    A        0      0        2 
  10  chr10_57699053     HCab    G    A        0      0        2 
  10  chr10_57699053     HPrz    G    A        0      0        2 
  10  chr10_57699053     ZBoe    G    A        0      0        2 
  10  chr10_57699053     ZGre    G    A      0.5      1        2 
  10  chr10_57699053     ZHar    G    A        0      0        2 
  10  chr10_57699053   Sample    G    A        0      0        2 
  10  chr10_57702134     AAsi    T    C        0      0        2 
  10  chr10_57702134     AKia    T    C        0      0        2 
  10  chr10_57702134     AOna    T    C        0      0        2 
  10  chr10_57702134     ASom    T    C        0      0        2 
  10  chr10_57702134     HCab    T    C        0      0        2 
  10  chr10_57702134     HPrz    T    C      0.5      1        2 
  10  chr10_57702134     ZBoe    T    C        0      0        2 
  10  chr10_57702134     ZGre    T    C        0      0        2 
  10  chr10_57702134     ZHar    T    C        0      0        2 
  10  chr10_57702134   Sample    T    C        0      0        2 
  10  chr10_57703332     AAsi    T    C        0      0        2 
  10  chr10_57703332     AKia    T    C        0      0        2 
  10  chr10_57703332     AOna    T    C        0      0        2 
  10  chr10_57703332     ASom    T    C        0      0        2 
  10  chr10_57703332     HCab    T    C        0      0        2 
  10  chr10_57703332     HPrz    T    C        0      0        2 
  10  chr10_57703332     ZBoe    T    C        0      0        2 
  10  chr10_57703332     ZGre    T    C        0      0        2 
  10  chr10_57703332     ZHar    T    C        1      2        2 
  10  chr10_57703332   Sample    T    C        0      0        2 
  10  chr10_57705866     AAsi    A    G        0      0        2 
  10  chr10_57705866     AKia    A    G        0      0        2 
  10  chr10_57705866     AOna    A    G        0      0        2 
  10  chr10_57705866     ASom    A    G        0      0        2 
  10  chr10_57705866     HCab    A    G        0      0        2 
  10  chr10_57705866     HPrz    A    G      0.5      1        2 
  10  chr10_57705866     ZBoe    A    G        0      0        2 
  10  chr10_57705866     ZGre    A    G        0      0        2 
  10  chr10_57705866     ZHar    A    G        0      0        2 
  10  chr10_57705866   Sample    A    G        1      2        2 
  10  chr10_57719717     AAsi    T    C        0      0        2 
  10  chr10_57719717     AKia    T    C        0      0        2 
  10  chr10_57719717     AOna    T    C        0      0        2 
  10  chr10_57719717     ASom    T    C        0      0        2 
  10  chr10_57719717     HCab    T    C        1      2        2 
  10  chr10_57719717     HPrz    T    C        1      2        2 
  10  chr10_57719717     ZBoe    T    C        0      0        2 
  10  chr10_57719717     ZGre    T    C        0      0        2 
  10  chr10_57719717     ZHar    T    C        0      0        2 
  10  chr10_57719717   Sample    T    C        1      2        2 
  10  chr10_57720772     AAsi    T    C      0.5      1        2 
  10  chr10_57720772     AKia    T    C        0      0        2 
  10  chr10_57720772     AOna    T    C        0      0        2 
  10  chr10_57720772     ASom    T    C        0      0        2 
  10  chr10_57720772     HCab    T    C        0      0        2 
  10  chr10_57720772     HPrz    T    C        0      0        2 
  10  chr10_57720772     ZBoe    T    C        0      0        2 
  10  chr10_57720772     ZGre    T    C        0      0        2 
  10  chr10_57720772     ZHar    T    C        0      0        2 
  10  chr10_57720772   Sample    T    C        0      0        2 
  10  chr10_57722428     AAsi    G    A        0      0        2 
  10  chr10_57722428     AKia    G    A        0      0        2 
  10  chr10_57722428     AOna    G    A        0      0        2 
  10  chr10_57722428     ASom    G    A        0      0        2 
  10  chr10_57722428     HCab    G    A        1      2        2 
  10  chr10_57722428     HPrz    G    A        1      2        2 
  10  chr10_57722428     ZBoe    G    A        0      0        2 
  10  chr10_57722428     ZGre    G    A        0      0        2 
  10  chr10_57722428     ZHar    G    A        0      0        2 
  10  chr10_57722428   Sample    G    A        1      2        2 
  10  chr10_57724196     AAsi    G    A        0      0        2 
  10  chr10_57724196     AKia    G    A        0      0        2 
  10  chr10_57724196     AOna    G    A      0.5      1        2 
  10  chr10_57724196     ASom    G    A        0      0        2 
  10  chr10_57724196     HCab    G    A        0      0        2 
  10  chr10_57724196     HPrz    G    A        0      0        2 
  10  chr10_57724196     ZBoe    G    A        1      2        2 
  10  chr10_57724196     ZGre    G    A        1      2        2 
  10  chr10_57724196     ZHar    G    A        1      2        2 
  10  chr10_57724196   Sample    G    A        0      0        2 
  10  chr10_57726455     AAsi    T    C        0      0        2 
  10  chr10_57726455     AKia    T    C        0      0        2 
  10  chr10_57726455     AOna    T    C      0.5      1        2 
  10  chr10_57726455     ASom    T    C        0      0        2 
  10  chr10_57726455     HCab    T    C        0      0        2 
  10  chr10_57726455     HPrz    T    C        0      0        2 
  10  chr10_57726455     ZBoe    T    C        0      0        2 
  10  chr10_57726455     ZGre    T    C        0      0        2 
  10  chr10_57726455     ZHar    T    C        0      0        2 
  10  chr10_57726455   Sample    T    C        0      0        2 
  10  chr10_57726600     AAsi    C    G        0      0        2 
  10  chr10_57726600     AKia    C    G        0      0        2 
  10  chr10_57726600     AOna    C    G        0      0        2 
  10  chr10_57726600     ASom    C    G        0      0        2 
  10  chr10_57726600     HCab    C    G        1      2        2 
  10  chr10_57726600     HPrz    C    G        1      2        2 
  10  chr10_57726600     ZBoe    C    G        0      0        2 
  10  chr10_57726600     ZGre    C    G        0      0        2 
  10  chr10_57726600     ZHar    C    G        0      0        2 
  10  chr10_57726600   Sample    C    G        1      2        2 
  10  chr10_57726916     AAsi    G    A        0      0        2 
  10  chr10_57726916     AKia    G    A        0      0        2 
  10  chr10_57726916     AOna    G    A        0      0        2 
  10  chr10_57726916     ASom    G    A        0      0        2 
  10  chr10_57726916     HCab    G    A        1      2        2 
  10  chr10_57726916     HPrz    G    A        1      2        2 
  10  chr10_57726916     ZBoe    G    A        0      0        2 
  10  chr10_57726916     ZGre    G    A        0      0        2 
  10  chr10_57726916     ZHar    G    A        0      0        2 
  10  chr10_57726916   Sample    G    A        1      2        2 
  10  chr10_57727936     AAsi    A    G        0      0        2 
  10  chr10_57727936     AKia    A    G        0      0        2 
  10  chr10_57727936     AOna    A    G        0      0        2 
  10  chr10_57727936     ASom    A    G        0      0        2 
  10  chr10_57727936     HCab    A    G        0      0        2 
  10  chr10_57727936     HPrz    A    G        0      0        2 
  10  chr10_57727936     ZBoe    A    G      0.5      1        2 
  10  chr10_57727936     ZGre    A    G        0      0        2 
  10  chr10_57727936     ZHar    A    G        0      0        2 
  10  chr10_57727936   Sample    A    G        0      0        2 
  10  chr10_57728170     AAsi    G    A        0      0        2 
  10  chr10_57728170     AKia    G    A        0      0        2 
  10  chr10_57728170     AOna    G    A        0      0        2 
  10  chr10_57728170     ASom    G    A        0      0        2 
  10  chr10_57728170     HCab    G    A        0      0        2 
  10  chr10_57728170     HPrz    G    A        0      0        2 
  10  chr10_57728170     ZBoe    G    A      0.5      1        2 
  10  chr10_57728170     ZGre    G    A        0      0        2 
  10  chr10_57728170     ZHar    G    A        0      0        2 
  10  chr10_57728170   Sample    G    A        0      0        2 
  10  chr10_57735950     AAsi    C    G        0      0        2 
  10  chr10_57735950     AKia    C    G        1      2        2 
  10  chr10_57735950     AOna    C    G      0.5      1        2 
  10  chr10_57735950     ASom    C    G        0      0        2 
  10  chr10_57735950     HCab    C    G        0      0        2 
  10  chr10_57735950     HPrz    C    G        0      0        2 
  10  chr10_57735950     ZBoe    C    G        0      0        2 
  10  chr10_57735950     ZGre    C    G        0      0        2 
  10  chr10_57735950     ZHar    C    G        0      0        2 
  10  chr10_57735950   Sample    C    G        0      0        2 
  10  chr10_57738360     AAsi    C    A        0      0        2 
  10  chr10_57738360     AKia    C    A      0.5      1        2 
  10  chr10_57738360     AOna    C    A        0      0        2 
  10  chr10_57738360     ASom    C    A        0      0        2 
  10  chr10_57738360     HCab    C    A        0      0        2 
  10  chr10_57738360     HPrz    C    A        0      0        2 
  10  chr10_57738360     ZBoe    C    A        0      0        2 
  10  chr10_57738360     ZGre    C    A        0      0        2 
  10  chr10_57738360     ZHar    C    A        0      0        2 
  10  chr10_57738360   Sample    C    A        0      0        2 
  10  chr10_57739830     AAsi    A    G        0      0        2 
  10  chr10_57739830     AKia    A    G        0      0        2 
  10  chr10_57739830     AOna    A    G        0      0        2 
  10  chr10_57739830     ASom    A    G        0      0        2 
  10  chr10_57739830     HCab    A    G        1      2        2 
  10  chr10_57739830     HPrz    A    G        1      2        2 
  10  chr10_57739830     ZBoe    A    G        0      0        2 
  10  chr10_57739830     ZGre    A    G        0      0        2 
  10  chr10_57739830     ZHar    A    G        0      0        2 
  10  chr10_57739830   Sample    A    G        1      2        2 
  10  chr10_57744703     AAsi    T    C        0      0        2 
  10  chr10_57744703     AKia    T    C        0      0        2 
  10  chr10_57744703     AOna    T    C        0      0        2 
  10  chr10_57744703     ASom    T    C        1      2        2 
  10  chr10_57744703     HCab    T    C        0      0        2 
  10  chr10_57744703     HPrz    T    C        0      0        2 
  10  chr10_57744703     ZBoe    T    C        0      0        2 
  10  chr10_57744703     ZGre    T    C        0      0        2 
  10  chr10_57744703     ZHar    T    C        0      0        2 
  10  chr10_57744703   Sample    T    C        0      0        2 
  10  chr10_57751248     AAsi    A    G        0      0        2 
  10  chr10_57751248     AKia    A    G        0      0        2 
  10  chr10_57751248     AOna    A    G        0      0        2 
  10  chr10_57751248     ASom    A    G        0      0        2 
  10  chr10_57751248     HCab    A    G        0      0        2 
  10  chr10_57751248     HPrz    A    G        0      0        2 
  10  chr10_57751248     ZBoe    A    G      0.5      1        2 
  10  chr10_57751248     ZGre    A    G        0      0        2 
  10  chr10_57751248     ZHar    A    G        1      2        2 
  10  chr10_57751248   Sample    A    G        0      0        2 
  10  chr10_57756727     AAsi    A    T        0      0        2 
  10  chr10_57756727     AKia    A    T        0      0        2 
  10  chr10_57756727     AOna    A    T        0      0        2 
  10  chr10_57756727     ASom    A    T        0      0        2 
  10  chr10_57756727     HCab    A    T        0      0        2 
  10  chr10_57756727     HPrz    A    T        0      0        2 
  10  chr10_57756727     ZBoe    A    T        1      2        2 
  10  chr10_57756727     ZGre    A    T        0      0        2 
  10  chr10_57756727     ZHar    A    T        0      0        2 
  10  chr10_57756727   Sample    A    T        0      0        2 
  10  chr10_57757992     AAsi    A    G        0      0        2 
  10  chr10_57757992     AKia    A    G        0      0        2 
  10  chr10_57757992     AOna    A    G        0      0        2 
  10  chr10_57757992     ASom    A    G        0      0        2 
  10  chr10_57757992     HCab    A    G        1      2        2 
  10  chr10_57757992     HPrz    A    G        1      2        2 
  10  chr10_57757992     ZBoe    A    G        0      0        2 
  10  chr10_57757992     ZGre    A    G        0      0        2 
  10  chr10_57757992     ZHar    A    G        0      0        2 
  10  chr10_57757992   Sample    A    G        1      2        2 
  10  chr10_57762969     AAsi    A    C        0      0        2 
  10  chr10_57762969     AKia    A    C        0      0        2 
  10  chr10_57762969     AOna    A    C        0      0        2 
  10  chr10_57762969     ASom    A    C        0      0        2 
  10  chr10_57762969     HCab    A    C        0      0        2 
  10  chr10_57762969     HPrz    A    C        0      0        2 
  10  chr10_57762969     ZBoe    A    C      0.5      1        2 
  10  chr10_57762969     ZGre    A    C        0      0        2 
  10  chr10_57762969     ZHar    A    C        0      0        2 
  10  chr10_57762969   Sample    A    C        0      0        2 
  10  chr10_57767491     AAsi    A    G        0      0        2 
  10  chr10_57767491     AKia    A    G        0      0        2 
  10  chr10_57767491     AOna    A    G        0      0        2 
  10  chr10_57767491     ASom    A    G        0      0        2 
  10  chr10_57767491     HCab    A    G        0      0        2 
  10  chr10_57767491     HPrz    A    G        0      0        2 
  10  chr10_57767491     ZBoe    A    G      0.5      1        2 
  10  chr10_57767491     ZGre    A    G        0      0        2 
  10  chr10_57767491     ZHar    A    G        0      0        2 
  10  chr10_57767491   Sample    A    G        0      0        2 
  10  chr10_57779646     AAsi    C    T        0      0        2 
  10  chr10_57779646     AKia    C    T        1      2        2 
  10  chr10_57779646     AOna    C    T        0      0        2 
  10  chr10_57779646     ASom    C    T        0      0        2 
  10  chr10_57779646     HCab    C    T        0      0        2 
  10  chr10_57779646     HPrz    C    T        0      0        2 
  10  chr10_57779646     ZBoe    C    T        0      0        2 
  10  chr10_57779646     ZGre    C    T        0      0        2 
  10  chr10_57779646     ZHar    C    T        0      0        2 
  10  chr10_57779646   Sample    C    T        0      0        2 
  10  chr10_57784347     AAsi    A    G        0      0        2 
  10  chr10_57784347     AKia    A    G        0      0        2 
  10  chr10_57784347     AOna    A    G      0.5      1        2 
  10  chr10_57784347     ASom    A    G        0      0        2 
  10  chr10_57784347     HCab    A    G        0      0        2 
  10  chr10_57784347     HPrz    A    G        0      0        2 
  10  chr10_57784347     ZBoe    A    G        0      0        2 
  10  chr10_57784347     ZGre    A    G        0      0        2 
  10  chr10_57784347     ZHar    A    G        0      0        2 
  10  chr10_57784347   Sample    A    G        0      0        2 
  10  chr10_57790161     AAsi    T    C        1      2        2 
  10  chr10_57790161     AKia    T    C        0      0        2 
  10  chr10_57790161     AOna    T    C        0      0        2 
  10  chr10_57790161     ASom    T    C        0      0        2 
  10  chr10_57790161     HCab    T    C        0      0        2 
  10  chr10_57790161     HPrz    T    C        0      0        2 
  10  chr10_57790161     ZBoe    T    C        0      0        2 
  10  chr10_57790161     ZGre    T    C        0      0        2 
  10  chr10_57790161     ZHar    T    C        0      0        2 
  10  chr10_57790161   Sample    T    C        0      0        2 
  10  chr10_57790206     AAsi    T    C        0      0        2 
  10  chr10_57790206     AKia    T    C      0.5      1        2 
  10  chr10_57790206     AOna    T    C      0.5      1        2 
  10  chr10_57790206     ASom    T    C        0      0        2 
  10  chr10_57790206     HCab    T    C        0      0        2 
  10  chr10_57790206     HPrz    T    C        0      0        2 
  10  chr10_57790206     ZBoe    T    C        0      0        2 
  10  chr10_57790206     ZGre    T    C        0      0        2 
  10  chr10_57790206     ZHar    T    C        0      0        2 
  10  chr10_57790206   Sample    T    C        0      0        2 
  10  chr10_57791013     AAsi    T    C        0      0        2 
  10  chr10_57791013     AKia    T    C        0      0        2 
  10  chr10_57791013     AOna    T    C        0      0        2 
  10  chr10_57791013     ASom    T    C        0      0        2 
  10  chr10_57791013     HCab    T    C        0      0        2 
  10  chr10_57791013     HPrz    T    C        0      0        2 
  10  chr10_57791013     ZBoe    T    C        0      0        2 
  10  chr10_57791013     ZGre    T    C        0      0        2 
  10  chr10_57791013     ZHar    T    C        1      2        2 
  10  chr10_57791013   Sample    T    C        0      0        2 
  10  chr10_57791567     AAsi    A    G        0      0        2 
  10  chr10_57791567     AKia    A    G      0.5      1        2 
  10  chr10_57791567     AOna    A    G        0      0        2 
  10  chr10_57791567     ASom    A    G        0      0        2 
  10  chr10_57791567     HCab    A    G        0      0        2 
  10  chr10_57791567     HPrz    A    G        0      0        2 
  10  chr10_57791567     ZBoe    A    G        0      0        2 
  10  chr10_57791567     ZGre    A    G        0      0        2 
  10  chr10_57791567     ZHar    A    G        0      0        2 
  10  chr10_57791567   Sample    A    G        0      0        2 
  10  chr10_57794895     AAsi    C    G        0      0        2 
  10  chr10_57794895     AKia    C    G      0.5      1        2 
  10  chr10_57794895     AOna    C    G        0      0        2 
  10  chr10_57794895     ASom    C    G        0      0        2 
  10  chr10_57794895     HCab    C    G        0      0        2 
  10  chr10_57794895     HPrz    C    G        0      0        2 
  10  chr10_57794895     ZBoe    C    G        0      0        2 
  10  chr10_57794895     ZGre    C    G        0      0        2 
  10  chr10_57794895     ZHar    C    G        0      0        2 
  10  chr10_57794895   Sample    C    G        0      0        2 
  10  chr10_57795349     AAsi    T    A        0      0        2 
  10  chr10_57795349     AKia    T    A        0      0        2 
  10  chr10_57795349     AOna    T    A        0      0        2 
  10  chr10_57795349     ASom    T    A        1      2        2 
  10  chr10_57795349     HCab    T    A        0      0        2 
  10  chr10_57795349     HPrz    T    A        0      0        2 
  10  chr10_57795349     ZBoe    T    A        0      0        2 
  10  chr10_57795349     ZGre    T    A        0      0        2 
  10  chr10_57795349     ZHar    T    A        0      0        2 
  10  chr10_57795349   Sample    T    A        0      0        2 
  10  chr10_57809311     AAsi    A    G        0      0        2 
  10  chr10_57809311     AKia    A    G        0      0        2 
  10  chr10_57809311     AOna    A    G        0      0        2 
  10  chr10_57809311     ASom    A    G        0      0        2 
  10  chr10_57809311     HCab    A    G        0      0        2 
  10  chr10_57809311     HPrz    A    G      0.5      1        2 
  10  chr10_57809311     ZBoe    A    G        0      0        2 
  10  chr10_57809311     ZGre    A    G        0      0        2 
  10  chr10_57809311     ZHar    A    G        0      0        2 
  10  chr10_57809311   Sample    A    G        0      0        2 
  10  chr10_57810281     AAsi    A    T        0      0        2 
  10  chr10_57810281     AKia    A    T        0      0        2 
  10  chr10_57810281     AOna    A    T        0      0        2 
  10  chr10_57810281     ASom    A    T        0      0        2 
  10  chr10_57810281     HCab    A    T        0      0        2 
  10  chr10_57810281     HPrz    A    T        0      0        2 
  10  chr10_57810281     ZBoe    A    T      0.5      1        2 
  10  chr10_57810281     ZGre    A    T        0      0        2 
  10  chr10_57810281     ZHar    A    T        0      0        2 
  10  chr10_57810281   Sample    A    T        0      0        2 
  10  chr10_57815820     AAsi    T    G        0      0        2 
  10  chr10_57815820     AKia    T    G        0      0        2 
  10  chr10_57815820     AOna    T    G        1      2        2 
  10  chr10_57815820     ASom    T    G        0      0        2 
  10  chr10_57815820     HCab    T    G        0      0        2 
  10  chr10_57815820     HPrz    T    G        0      0        2 
  10  chr10_57815820     ZBoe    T    G        0      0        2 
  10  chr10_57815820     ZGre    T    G        0      0        2 
  10  chr10_57815820     ZHar    T    G        0      0        2 
  10  chr10_57815820   Sample    T    G        0      0        2 
  10  chr10_57818551     AAsi    G    C        0      0        2 
  10  chr10_57818551     AKia    G    C        0      0        2 
  10  chr10_57818551     AOna    G    C        0      0        2 
  10  chr10_57818551     ASom    G    C        0      0        2 
  10  chr10_57818551     HCab    G    C        0      0        2 
  10  chr10_57818551     HPrz    G    C        0      0        2 
  10  chr10_57818551     ZBoe    G    C      0.5      1        2 
  10  chr10_57818551     ZGre    G    C        0      0        2 
  10  chr10_57818551     ZHar    G    C        0      0        2 
  10  chr10_57818551   Sample    G    C        0      0        2 
  10  chr10_57821846     AAsi    G    T        1      2        2 
  10  chr10_57821846     AKia    G    T        0      0        2 
  10  chr10_57821846     AOna    G    T        0      0        2 
  10  chr10_57821846     ASom    G    T        1      2        2 
  10  chr10_57821846     HCab    G    T        0      0        2 
  10  chr10_57821846     HPrz    G    T        0      0        2 
  10  chr10_57821846     ZBoe    G    T        0      0        2 
  10  chr10_57821846     ZGre    G    T        0      0        2 
  10  chr10_57821846     ZHar    G    T        0      0        2 
  10  chr10_57821846   Sample    G    T        0      0        2 
  10  chr10_57822471     AAsi    C    T        0      0        2 
  10  chr10_57822471     AKia    C    T        0      0        2 
  10  chr10_57822471     AOna    C    T        0      0        2 
  10  chr10_57822471     ASom    C    T        0      0        2 
  10  chr10_57822471     HCab    C    T        0      0        2 
  10  chr10_57822471     HPrz    C    T        0      0        2 
  10  chr10_57822471     ZBoe    C    T        1      2        2 
  10  chr10_57822471     ZGre    C    T        0      0        2 
  10  chr10_57822471     ZHar    C    T        0      0        2 
  10  chr10_57822471   Sample    C    T        0      0        2 
  10  chr10_57836285     AAsi    G    A        0      0        2 
  10  chr10_57836285     AKia    G    A        0      0        2 
  10  chr10_57836285     AOna    G    A        0      0        2 
  10  chr10_57836285     ASom    G    A        0      0        2 
  10  chr10_57836285     HCab    G    A        1      2        2 
  10  chr10_57836285     HPrz    G    A        1      2        2 
  10  chr10_57836285     ZBoe    G    A        0      0        2 
  10  chr10_57836285     ZGre    G    A        0      0        2 
  10  chr10_57836285     ZHar    G    A        0      0        2 
  10  chr10_57836285   Sample    G    A        1      2        2 
  10  chr10_57840148     AAsi    T    C        0      0        2 
  10  chr10_57840148     AKia    T    C        0      0        2 
  10  chr10_57840148     AOna    T    C      0.5      1        2 
  10  chr10_57840148     ASom    T    C        0      0        2 
  10  chr10_57840148     HCab    T    C        0      0        2 
  10  chr10_57840148     HPrz    T    C        0      0        2 
  10  chr10_57840148     ZBoe    T    C        0      0        2 
  10  chr10_57840148     ZGre    T    C        0      0        2 
  10  chr10_57840148     ZHar    T    C        0      0        2 
  10  chr10_57840148   Sample    T    C        0      0        2 
  10  chr10_57844041     AAsi    G    A        0      0        2 
  10  chr10_57844041     AKia    G    A        0      0        2 
  10  chr10_57844041     AOna    G    A        1      2        2 
  10  chr10_57844041     ASom    G    A        0      0        2 
  10  chr10_57844041     HCab    G    A        0      0        2 
  10  chr10_57844041     HPrz    G    A        0      0        2 
  10  chr10_57844041     ZBoe    G    A        0      0        2 
  10  chr10_57844041     ZGre    G    A        0      0        2 
  10  chr10_57844041     ZHar    G    A        0      0        2 
  10  chr10_57844041   Sample    G    A        0      0        2 
  10  chr10_57847945     AAsi    T    C        0      0        2 
  10  chr10_57847945     AKia    T    C        0      0        2 
  10  chr10_57847945     AOna    T    C        0      0        2 
  10  chr10_57847945     ASom    T    C        0      0        2 
  10  chr10_57847945     HCab    T    C        0      0        2 
  10  chr10_57847945     HPrz    T    C        0      0        2 
  10  chr10_57847945     ZBoe    T    C        0      0        2 
  10  chr10_57847945     ZGre    T    C      0.5      1        2 
  10  chr10_57847945     ZHar    T    C        0      0        2 
  10  chr10_57847945   Sample    T    C        0      0        2 
  10  chr10_57851388     AAsi    C    T        0      0        2 
  10  chr10_57851388     AKia    C    T        0      0        2 
  10  chr10_57851388     AOna    C    T        0      0        2 
  10  chr10_57851388     ASom    C    T        0      0        2 
  10  chr10_57851388     HCab    C    T        0      0        2 
  10  chr10_57851388     HPrz    C    T        0      0        2 
  10  chr10_57851388     ZBoe    C    T      0.5      1        2 
  10  chr10_57851388     ZGre    C    T        0      0        2 
  10  chr10_57851388     ZHar    C    T        0      0        2 
  10  chr10_57851388   Sample    C    T        0      0        2 
  10  chr10_57859765     AAsi    C    A        0      0        2 
  10  chr10_57859765     AKia    C    A        0      0        2 
  10  chr10_57859765     AOna    C    A        0      0        2 
  10  chr10_57859765     ASom    C    A        1      2        2 
  10  chr10_57859765     HCab    C    A        0      0        2 
  10  chr10_57859765     HPrz    C    A        0      0        2 
  10  chr10_57859765     ZBoe    C    A        0      0        2 
  10  chr10_57859765     ZGre    C    A        0      0        2 
  10  chr10_57859765     ZHar    C    A        0      0        2 
  10  chr10_57859765   Sample    C    A        0      0        2 
  10  chr10_57864708     AAsi    A    G        0      0        2 
  10  chr10_57864708     AKia    A    G        0      0        2 
  10  chr10_57864708     AOna    A    G        0      0        2 
  10  chr10_57864708     ASom    A    G        0      0        2 
  10  chr10_57864708     HCab    A    G        1      2        2 
  10  chr10_57864708     HPrz    A    G        1      2        2 
  10  chr10_57864708     ZBoe    A    G        0      0        2 
  10  chr10_57864708     ZGre    A    G        0      0        2 
  10  chr10_57864708     ZHar    A    G        0      0        2 
  10  chr10_57864708   Sample    A    G        1      2        2 
  10  chr10_57881135     AAsi    G    C        1      2        2 
  10  chr10_57881135     AKia    G    C        0      0        2 
  10  chr10_57881135     AOna    G    C        0      0        2 
  10  chr10_57881135     ASom    G    C        0      0        2 
  10  chr10_57881135     HCab    G    C        0      0        2 
  10  chr10_57881135     HPrz    G    C        0      0        2 
  10  chr10_57881135     ZBoe    G    C        0      0        2 
  10  chr10_57881135     ZGre    G    C        0      0        2 
  10  chr10_57881135     ZHar    G    C        0      0        2 
  10  chr10_57881135   Sample    G    C        0      0        2 
  10  chr10_57896679     AAsi    A    G        1      2        2 
  10  chr10_57896679     AKia    A    G        0      0        2 
  10  chr10_57896679     AOna    A    G        0      0        2 
  10  chr10_57896679     ASom    A    G        1      2        2 
  10  chr10_57896679     HCab    A    G        0      0        2 
  10  chr10_57896679     HPrz    A    G        0      0        2 
  10  chr10_57896679     ZBoe    A    G        0      0        2 
  10  chr10_57896679     ZGre    A    G        0      0        2 
  10  chr10_57896679     ZHar    A    G        0      0        2 
  10  chr10_57896679   Sample    A    G        0      0        2 
  10  chr10_57903955     AAsi    C    G        0      0        2 
  10  chr10_57903955     AKia    C    G        0      0        2 
  10  chr10_57903955     AOna    C    G        0      0        2 
  10  chr10_57903955     ASom    C    G        0      0        2 
  10  chr10_57903955     HCab    C    G        0      0        2 
  10  chr10_57903955     HPrz    C    G      0.5      1        2 
  10  chr10_57903955     ZBoe    C    G        0      0        2 
  10  chr10_57903955     ZGre    C    G        0      0        2 
  10  chr10_57903955     ZHar    C    G        0      0        2 
  10  chr10_57903955   Sample    C    G        0      0        2 
  10  chr10_57907064     AAsi    C    G        0      0        2 
  10  chr10_57907064     AKia    C    G        0      0        2 
  10  chr10_57907064     AOna    C    G        0      0        2 
  10  chr10_57907064     ASom    C    G        0      0        2 
  10  chr10_57907064     HCab    C    G        1      2        2 
  10  chr10_57907064     HPrz    C    G        1      2        2 
  10  chr10_57907064     ZBoe    C    G        0      0        2 
  10  chr10_57907064     ZGre    C    G        0      0        2 
  10  chr10_57907064     ZHar    C    G        0      0        2 
  10  chr10_57907064   Sample    C    G        1      2        2 
  10  chr10_57911331     AAsi    A    G        0      0        2 
  10  chr10_57911331     AKia    A    G        0      0        2 
  10  chr10_57911331     AOna    A    G        0      0        2 
  10  chr10_57911331     ASom    A    G        0      0        2 
  10  chr10_57911331     HCab    A    G        1      2        2 
  10  chr10_57911331     HPrz    A    G        1      2        2 
  10  chr10_57911331     ZBoe    A    G        0      0        2 
  10  chr10_57911331     ZGre    A    G        0      0        2 
  10  chr10_57911331     ZHar    A    G        0      0        2 
  10  chr10_57911331   Sample    A    G        1      2        2 
  10  chr10_57917796     AAsi    C    T        0      0        2 
  10  chr10_57917796     AKia    C    T        0      0        2 
  10  chr10_57917796     AOna    C    T        0      0        2 
  10  chr10_57917796     ASom    C    T        0      0        2 
  10  chr10_57917796     HCab    C    T        1      2        2 
  10  chr10_57917796     HPrz    C    T        1      2        2 
  10  chr10_57917796     ZBoe    C    T        0      0        2 
  10  chr10_57917796     ZGre    C    T        0      0        2 
  10  chr10_57917796     ZHar    C    T        0      0        2 
  10  chr10_57917796   Sample    C    T        1      2        2 
  10  chr10_57919222     AAsi    G    A        0      0        2 
  10  chr10_57919222     AKia    G    A        0      0        2 
  10  chr10_57919222     AOna    G    A        0      0        2 
  10  chr10_57919222     ASom    G    A        0      0        2 
  10  chr10_57919222     HCab    G    A        0      0        2 
  10  chr10_57919222     HPrz    G    A        0      0        2 
  10  chr10_57919222     ZBoe    G    A      0.5      1        2 
  10  chr10_57919222     ZGre    G    A        0      0        2 
  10  chr10_57919222     ZHar    G    A        0      0        2 
  10  chr10_57919222   Sample    G    A        0      0        2 
  10  chr10_57919327     AAsi    A    G        0      0        2 
  10  chr10_57919327     AKia    A    G        0      0        2 
  10  chr10_57919327     AOna    A    G        0      0        2 
  10  chr10_57919327     ASom    A    G        0      0        2 
  10  chr10_57919327     HCab    A    G        1      2        2 
  10  chr10_57919327     HPrz    A    G        1      2        2 
  10  chr10_57919327     ZBoe    A    G        0      0        2 
  10  chr10_57919327     ZGre    A    G        0      0        2 
  10  chr10_57919327     ZHar    A    G        0      0        2 
  10  chr10_57919327   Sample    A    G        1      2        2 
  10  chr10_57930757     AAsi    T    C        0      0        2 
  10  chr10_57930757     AKia    T    C        0      0        2 
  10  chr10_57930757     AOna    T    C        0      0        2 
  10  chr10_57930757     ASom    T    C        0      0        2 
  10  chr10_57930757     HCab    T    C        1      2        2 
  10  chr10_57930757     HPrz    T    C        1      2        2 
  10  chr10_57930757     ZBoe    T    C        0      0        2 
  10  chr10_57930757     ZGre    T    C        0      0        2 
  10  chr10_57930757     ZHar    T    C        0      0        2 
  10  chr10_57930757   Sample    T    C        1      2        2 
  10  chr10_57935199     AAsi    T    A        0      0        2 
  10  chr10_57935199     AKia    T    A        0      0        2 
  10  chr10_57935199     AOna    T    A        0      0        2 
  10  chr10_57935199     ASom    T    A        0      0        2 
  10  chr10_57935199     HCab    T    A        1      2        2 
  10  chr10_57935199     HPrz    T    A        1      2        2 
  10  chr10_57935199     ZBoe    T    A        0      0        2 
  10  chr10_57935199     ZGre    T    A        0      0        2 
  10  chr10_57935199     ZHar    T    A        0      0        2 
  10  chr10_57935199   Sample    T    A        1      2        2 
  10  chr10_57940316     AAsi    C    T        0      0        2 
  10  chr10_57940316     AKia    C    T        0      0        2 
  10  chr10_57940316     AOna    C    T        0      0        2 
  10  chr10_57940316     ASom    C    T        0      0        2 
  10  chr10_57940316     HCab    C    T      0.5      1        2 
  10  chr10_57940316     HPrz    C    T      0.5      1        2 
  10  chr10_57940316     ZBoe    C    T        0      0        2 
  10  chr10_57940316     ZGre    C    T        0      0        2 
  10  chr10_57940316     ZHar    C    T        0      0        2 
  10  chr10_57940316   Sample    C    T        1      2        2 
  10  chr10_57949385     AAsi    C    A        1      2        2 
  10  chr10_57949385     AKia    C    A        0      0        2 
  10  chr10_57949385     AOna    C    A        0      0        2 
  10  chr10_57949385     ASom    C    A        0      0        2 
  10  chr10_57949385     HCab    C    A        0      0        2 
  10  chr10_57949385     HPrz    C    A        0      0        2 
  10  chr10_57949385     ZBoe    C    A        0      0        2 
  10  chr10_57949385     ZGre    C    A        0      0        2 
  10  chr10_57949385     ZHar    C    A        0      0        2 
  10  chr10_57949385   Sample    C    A        0      0        2 
  10  chr10_57952108     AAsi    C    T        0      0        2 
  10  chr10_57952108     AKia    C    T        0      0        2 
  10  chr10_57952108     AOna    C    T        0      0        2 
  10  chr10_57952108     ASom    C    T        0      0        2 
  10  chr10_57952108     HCab    C    T        0      0        2 
  10  chr10_57952108     HPrz    C    T      0.5      1        2 
  10  chr10_57952108     ZBoe    C    T        0      0        2 
  10  chr10_57952108     ZGre    C    T        0      0        2 
  10  chr10_57952108     ZHar    C    T        0      0        2 
  10  chr10_57952108   Sample    C    T        0      0        2 
  10  chr10_57973976     AAsi    T    C        0      0        2 
  10  chr10_57973976     AKia    T    C        0      0        2 
  10  chr10_57973976     AOna    T    C        0      0        2 
  10  chr10_57973976     ASom    T    C        0      0        2 
  10  chr10_57973976     HCab    T    C        0      0        2 
  10  chr10_57973976     HPrz    T    C      0.5      1        2 
  10  chr10_57973976     ZBoe    T    C        0      0        2 
  10  chr10_57973976     ZGre    T    C        0      0        2 
  10  chr10_57973976     ZHar    T    C        0      0        2 
  10  chr10_57973976   Sample    T    C        1      2        2 
  10  chr10_57977937     AAsi    C    A        0      0        2 
  10  chr10_57977937     AKia    C    A        0      0        2 
  10  chr10_57977937     AOna    C    A        0      0        2 
  10  chr10_57977937     ASom    C    A        0      0        2 
  10  chr10_57977937     HCab    C    A        0      0        2 
  10  chr10_57977937     HPrz    C    A        0      0        2 
  10  chr10_57977937     ZBoe    C    A        0      0        2 
  10  chr10_57977937     ZGre    C    A        0      0        2 
  10  chr10_57977937     ZHar    C    A        1      2        2 
  10  chr10_57977937   Sample    C    A        0      0        2 
  10  chr10_57993175     AAsi    C    T        0      0        2 
  10  chr10_57993175     AKia    C    T        0      0        2 
  10  chr10_57993175     AOna    C    T        0      0        2 
  10  chr10_57993175     ASom    C    T        0      0        2 
  10  chr10_57993175     HCab    C    T        0      0        2 
  10  chr10_57993175     HPrz    C    T        0      0        2 
  10  chr10_57993175     ZBoe    C    T        0      0        2 
  10  chr10_57993175     ZGre    C    T        0      0        2 
  10  chr10_57993175     ZHar    C    T        1      2        2 
  10  chr10_57993175   Sample    C    T        0      0        2 
  10  chr10_57996201     AAsi    A    G        0      0        2 
  10  chr10_57996201     AKia    A    G        0      0        2 
  10  chr10_57996201     AOna    A    G      0.5      1        2 
  10  chr10_57996201     ASom    A    G        0      0        2 
  10  chr10_57996201     HCab    A    G        0      0        2 
  10  chr10_57996201     HPrz    A    G        0      0        2 
  10  chr10_57996201     ZBoe    A    G        0      0        2 
  10  chr10_57996201     ZGre    A    G        0      0        2 
  10  chr10_57996201     ZHar    A    G        0      0        2 
  10  chr10_57996201   Sample    A    G        0      0        2 
  10  chr10_58000497     AAsi    T    C        0      0        2 
  10  chr10_58000497     AKia    T    C        0      0        2 
  10  chr10_58000497     AOna    T    C        0      0        2 
  10  chr10_58000497     ASom    T    C        0      0        2 
  10  chr10_58000497     HCab    T    C        0      0        2 
  10  chr10_58000497     HPrz    T    C        0      0        2 
  10  chr10_58000497     ZBoe    T    C        0      0        2 
  10  chr10_58000497     ZGre    T    C        0      0        2 
  10  chr10_58000497     ZHar    T    C        1      2        2 
  10  chr10_58000497   Sample    T    C        0      0        2 
  10  chr10_58008328     AAsi    T    G        0      0        2 
  10  chr10_58008328     AKia    T    G        0      0        2 
  10  chr10_58008328     AOna    T    G        0      0        2 
  10  chr10_58008328     ASom    T    G        0      0        2 
  10  chr10_58008328     HCab    T    G        0      0        2 
  10  chr10_58008328     HPrz    T    G        0      0        2 
  10  chr10_58008328     ZBoe    T    G        1      2        2 
  10  chr10_58008328     ZGre    T    G        1      2        2 
  10  chr10_58008328     ZHar    T    G        1      2        2 
  10  chr10_58008328   Sample    T    G        0      0        2 
  10  chr10_58008416     AAsi    G    A        0      0        2 
  10  chr10_58008416     AKia    G    A        0      0        2 
  10  chr10_58008416     AOna    G    A        0      0        2 
  10  chr10_58008416     ASom    G    A        0      0        2 
  10  chr10_58008416     HCab    G    A        0      0        2 
  10  chr10_58008416     HPrz    G    A        0      0        2 
  10  chr10_58008416     ZBoe    G    A      0.5      1        2 
  10  chr10_58008416     ZGre    G    A        0      0        2 
  10  chr10_58008416     ZHar    G    A        0      0        2 
  10  chr10_58008416   Sample    G    A        0      0        2 
  10  chr10_58013833     AAsi    T    C        0      0        2 
  10  chr10_58013833     AKia    T    C        0      0        2 
  10  chr10_58013833     AOna    T    C        0      0        2 
  10  chr10_58013833     ASom    T    C        0      0        2 
  10  chr10_58013833     HCab    T    C        0      0        2 
  10  chr10_58013833     HPrz    T    C        0      0        2 
  10  chr10_58013833     ZBoe    T    C      0.5      1        2 
  10  chr10_58013833     ZGre    T    C        0      0        2 
  10  chr10_58013833     ZHar    T    C        0      0        2 
  10  chr10_58013833   Sample    T    C        0      0        2 
  10  chr10_58017098     AAsi    C    T        0      0        2 
  10  chr10_58017098     AKia    C    T        1      2        2 
  10  chr10_58017098     AOna    C    T        0      0        2 
  10  chr10_58017098     ASom    C    T        0      0        2 
  10  chr10_58017098     HCab    C    T        0      0        2 
  10  chr10_58017098     HPrz    C    T        0      0        2 
  10  chr10_58017098     ZBoe    C    T        0      0        2 
  10  chr10_58017098     ZGre    C    T        0      0        2 
  10  chr10_58017098     ZHar    C    T        0      0        2 
  10  chr10_58017098   Sample    C    T        0      0        2 
  10  chr10_58017459     AAsi    A    G        0      0        2 
  10  chr10_58017459     AKia    A    G        0      0        2 
  10  chr10_58017459     AOna    A    G        0      0        2 
  10  chr10_58017459     ASom    A    G        0      0        2 
  10  chr10_58017459     HCab    A    G        0      0        2 
  10  chr10_58017459     HPrz    A    G        0      0        2 
  10  chr10_58017459     ZBoe    A    G        0      0        2 
  10  chr10_58017459     ZGre    A    G        0      0        2 
  10  chr10_58017459     ZHar    A    G        1      2        2 
  10  chr10_58017459   Sample    A    G        0      0        2 
  10  chr10_58024875     AAsi    C    T        0      0        2 
  10  chr10_58024875     AKia    C    T        0      0        2 
  10  chr10_58024875     AOna    C    T        0      0        2 
  10  chr10_58024875     ASom    C    T        0      0        2 
  10  chr10_58024875     HCab    C    T        1      2        2 
  10  chr10_58024875     HPrz    C    T        1      2        2 
  10  chr10_58024875     ZBoe    C    T        0      0        2 
  10  chr10_58024875     ZGre    C    T        0      0        2 
  10  chr10_58024875     ZHar    C    T        0      0        2 
  10  chr10_58024875   Sample    C    T        1      2        2 
  10  chr10_58026827     AAsi    T    G        0      0        2 
  10  chr10_58026827     AKia    T    G        0      0        2 
  10  chr10_58026827     AOna    T    G        0      0        2 
  10  chr10_58026827     ASom    T    G        0      0        2 
  10  chr10_58026827     HCab    T    G        0      0        2 
  10  chr10_58026827     HPrz    T    G        0      0        2 
  10  chr10_58026827     ZBoe    T    G        0      0        2 
  10  chr10_58026827     ZGre    T    G        0      0        2 
  10  chr10_58026827     ZHar    T    G        1      2        2 
  10  chr10_58026827   Sample    T    G        0      0        2 
  10  chr10_58029038     AAsi    T    C        0      0        2 
  10  chr10_58029038     AKia    T    C        0      0        2 
  10  chr10_58029038     AOna    T    C        0      0        2 
  10  chr10_58029038     ASom    T    C        0      0        2 
  10  chr10_58029038     HCab    T    C        1      2        2 
  10  chr10_58029038     HPrz    T    C        1      2        2 
  10  chr10_58029038     ZBoe    T    C        0      0        2 
  10  chr10_58029038     ZGre    T    C        0      0        2 
  10  chr10_58029038     ZHar    T    C        0      0        2 
  10  chr10_58029038   Sample    T    C        1      2        2 
  10  chr10_58043262     AAsi    T    A        0      0        2 
  10  chr10_58043262     AKia    T    A        0      0        2 
  10  chr10_58043262     AOna    T    A        0      0        2 
  10  chr10_58043262     ASom    T    A        0      0        2 
  10  chr10_58043262     HCab    T    A        0      0        2 
  10  chr10_58043262     HPrz    T    A        0      0        2 
  10  chr10_58043262     ZBoe    T    A      0.5      1        2 
  10  chr10_58043262     ZGre    T    A        0      0        2 
  10  chr10_58043262     ZHar    T    A        0      0        2 
  10  chr10_58043262   Sample    T    A        0      0        2 
  10  chr10_58045314     AAsi    G    C        0      0        2 
  10  chr10_58045314     AKia    G    C        1      2        2 
  10  chr10_58045314     AOna    G    C        0      0        2 
  10  chr10_58045314     ASom    G    C        0      0        2 
  10  chr10_58045314     HCab    G    C        0      0        2 
  10  chr10_58045314     HPrz    G    C        0      0        2 
  10  chr10_58045314     ZBoe    G    C        0      0        2 
  10  chr10_58045314     ZGre    G    C        0      0        2 
  10  chr10_58045314     ZHar    G    C        0      0        2 
  10  chr10_58045314   Sample    G    C        0      0        2 
  10  chr10_58047747     AAsi    A    G        0      0        2 
  10  chr10_58047747     AKia    A    G        0      0        2 
  10  chr10_58047747     AOna    A    G        0      0        2 
  10  chr10_58047747     ASom    A    G        0      0        2 
  10  chr10_58047747     HCab    A    G        0      0        2 
  10  chr10_58047747     HPrz    A    G        0      0        2 
  10  chr10_58047747     ZBoe    A    G        0      0        2 
  10  chr10_58047747     ZGre    A    G        0      0        2 
  10  chr10_58047747     ZHar    A    G        1      2        2 
  10  chr10_58047747   Sample    A    G        0      0        2 
  10  chr10_58053555     AAsi    G    A        0      0        2 
  10  chr10_58053555     AKia    G    A        0      0        2 
  10  chr10_58053555     AOna    G    A        0      0        2 
  10  chr10_58053555     ASom    G    A        0      0        2 
  10  chr10_58053555     HCab    G    A        1      2        2 
  10  chr10_58053555     HPrz    G    A        1      2        2 
  10  chr10_58053555     ZBoe    G    A        0      0        2 
  10  chr10_58053555     ZGre    G    A        0      0        2 
  10  chr10_58053555     ZHar    G    A        0      0        2 
  10  chr10_58053555   Sample    G    A        1      2        2 
  10  chr10_58067716     AAsi    A    G        0      0        2 
  10  chr10_58067716     AKia    A    G        0      0        2 
  10  chr10_58067716     AOna    A    G        0      0        2 
  10  chr10_58067716     ASom    A    G        0      0        2 
  10  chr10_58067716     HCab    A    G        1      2        2 
  10  chr10_58067716     HPrz    A    G        1      2        2 
  10  chr10_58067716     ZBoe    A    G        0      0        2 
  10  chr10_58067716     ZGre    A    G        0      0        2 
  10  chr10_58067716     ZHar    A    G        0      0        2 
  10  chr10_58067716   Sample    A    G        1      2        2 
  10  chr10_58079989     AAsi    A    G        0      0        2 
  10  chr10_58079989     AKia    A    G        0      0        2 
  10  chr10_58079989     AOna    A    G        0      0        2 
  10  chr10_58079989     ASom    A    G        0      0        2 
  10  chr10_58079989     HCab    A    G        0      0        2 
  10  chr10_58079989     HPrz    A    G        0      0        2 
  10  chr10_58079989     ZBoe    A    G        1      2        2 
  10  chr10_58079989     ZGre    A    G        0      0        2 
  10  chr10_58079989     ZHar    A    G        0      0        2 
  10  chr10_58079989   Sample    A    G        0      0        2 
  10  chr10_58084582     AAsi    C    G        0      0        2 
  10  chr10_58084582     AKia    C    G        0      0        2 
  10  chr10_58084582     AOna    C    G        0      0        2 
  10  chr10_58084582     ASom    C    G        0      0        2 
  10  chr10_58084582     HCab    C    G        1      2        2 
  10  chr10_58084582     HPrz    C    G        1      2        2 
  10  chr10_58084582     ZBoe    C    G        0      0        2 
  10  chr10_58084582     ZGre    C    G        0      0        2 
  10  chr10_58084582     ZHar    C    G        0      0        2 
  10  chr10_58084582   Sample    C    G        1      2        2 
  10  chr10_58087053     AAsi    C    T        0      0        2 
  10  chr10_58087053     AKia    C    T      0.5      1        2 
  10  chr10_58087053     AOna    C    T        1      2        2 
  10  chr10_58087053     ASom    C    T        0      0        2 
  10  chr10_58087053     HCab    C    T        0      0        2 
  10  chr10_58087053     HPrz    C    T        0      0        2 
  10  chr10_58087053     ZBoe    C    T        0      0        2 
  10  chr10_58087053     ZGre    C    T        0      0        2 
  10  chr10_58087053     ZHar    C    T        0      0        2 
  10  chr10_58087053   Sample    C    T        0      0        2 
  10  chr10_58100685     AAsi    G    C        0      0        2 
  10  chr10_58100685     AKia    G    C        0      0        2 
  10  chr10_58100685     AOna    G    C        0      0        2 
  10  chr10_58100685     ASom    G    C        0      0        2 
  10  chr10_58100685     HCab    G    C        0      0        2 
  10  chr10_58100685     HPrz    G    C        0      0        2 
  10  chr10_58100685     ZBoe    G    C        0      0        2 
  10  chr10_58100685     ZGre    G    C        0      0        2 
  10  chr10_58100685     ZHar    G    C        1      2        2 
  10  chr10_58100685   Sample    G    C        0      0        2 
  10  chr10_58133193     AAsi    T    A        0      0        2 
  10  chr10_58133193     AKia    T    A        0      0        2 
  10  chr10_58133193     AOna    T    A        0      0        2 
  10  chr10_58133193     ASom    T    A        0      0        2 
  10  chr10_58133193     HCab    T    A        1      2        2 
  10  chr10_58133193     HPrz    T    A        1      2        2 
  10  chr10_58133193     ZBoe    T    A        0      0        2 
  10  chr10_58133193     ZGre    T    A        0      0        2 
  10  chr10_58133193     ZHar    T    A        0      0        2 
  10  chr10_58133193   Sample    T    A        1      2        2 
  10  chr10_58133483     AAsi    G    C        0      0        2 
  10  chr10_58133483     AKia    G    C        0      0        2 
  10  chr10_58133483     AOna    G    C      0.5      1        2 
  10  chr10_58133483     ASom    G    C        0      0        2 
  10  chr10_58133483     HCab    G    C        0      0        2 
  10  chr10_58133483     HPrz    G    C        0      0        2 
  10  chr10_58133483     ZBoe    G    C        0      0        2 
  10  chr10_58133483     ZGre    G    C        0      0        2 
  10  chr10_58133483     ZHar    G    C        0      0        2 
  10  chr10_58133483   Sample    G    C        0      0        2 
  10  chr10_58155862     AAsi    C    G        0      0        2 
  10  chr10_58155862     AKia    C    G      0.5      1        2 
  10  chr10_58155862     AOna    C    G      0.5      1        2 
  10  chr10_58155862     ASom    C    G        0      0        2 
  10  chr10_58155862     HCab    C    G        0      0        2 
  10  chr10_58155862     HPrz    C    G        0      0        2 
  10  chr10_58155862     ZBoe    C    G        0      0        2 
  10  chr10_58155862     ZGre    C    G        0      0        2 
  10  chr10_58155862     ZHar    C    G        0      0        2 
  10  chr10_58155862   Sample    C    G        0      0        2 
  10  chr10_58165395     AAsi    G    A        0      0        2 
  10  chr10_58165395     AKia    G    A        0      0        2 
  10  chr10_58165395     AOna    G    A      0.5      1        2 
  10  chr10_58165395     ASom    G    A        0      0        2 
  10  chr10_58165395     HCab    G    A        0      0        2 
  10  chr10_58165395     HPrz    G    A        0      0        2 
  10  chr10_58165395     ZBoe    G    A        0      0        2 
  10  chr10_58165395     ZGre    G    A        0      0        2 
  10  chr10_58165395     ZHar    G    A        0      0        2 
  10  chr10_58165395   Sample    G    A        0      0        2 
  10  chr10_58167635     AAsi    T    C        0      0        2 
  10  chr10_58167635     AKia    T    C        0      0        2 
  10  chr10_58167635     AOna    T    C        0      0        2 
  10  chr10_58167635     ASom    T    C        0      0        2 
  10  chr10_58167635     HCab    T    C        0      0        2 
  10  chr10_58167635     HPrz    T    C        0      0        2 
  10  chr10_58167635     ZBoe    T    C        0      0        2 
  10  chr10_58167635     ZGre    T    C        0      0        2 
  10  chr10_58167635     ZHar    T    C        1      2        2 
  10  chr10_58167635   Sample    T    C        0      0        2 
  10  chr10_58180091     AAsi    T    A        0      0        2 
  10  chr10_58180091     AKia    T    A        0      0        2 
  10  chr10_58180091     AOna    T    A        0      0        2 
  10  chr10_58180091     ASom    T    A        0      0        2 
  10  chr10_58180091     HCab    T    A        1      2        2 
  10  chr10_58180091     HPrz    T    A        1      2        2 
  10  chr10_58180091     ZBoe    T    A        0      0        2 
  10  chr10_58180091     ZGre    T    A        0      0        2 
  10  chr10_58180091     ZHar    T    A        0      0        2 
  10  chr10_58180091   Sample    T    A        1      2        2 
  10  chr10_58191598     AAsi    G    A        0      0        2 
  10  chr10_58191598     AKia    G    A      0.5      1        2 
  10  chr10_58191598     AOna    G    A        0      0        2 
  10  chr10_58191598     ASom    G    A        0      0        2 
  10  chr10_58191598     HCab    G    A        0      0        2 
  10  chr10_58191598     HPrz    G    A        0      0        2 
  10  chr10_58191598     ZBoe    G    A        0      0        2 
  10  chr10_58191598     ZGre    G    A        0      0        2 
  10  chr10_58191598     ZHar    G    A        0      0        2 
  10  chr10_58191598   Sample    G    A        0      0        2 
  10  chr10_58206149     AAsi    T    G        0      0        2 
  10  chr10_58206149     AKia    T    G        0      0        2 
  10  chr10_58206149     AOna    T    G        0      0        2 
  10  chr10_58206149     ASom    T    G        0      0        2 
  10  chr10_58206149     HCab    T    G        0      0        2 
  10  chr10_58206149     HPrz    T    G        0      0        2 
  10  chr10_58206149     ZBoe    T    G        0      0        2 
  10  chr10_58206149     ZGre    T    G        1      2        2 
  10  chr10_58206149     ZHar    T    G        0      0        2 
  10  chr10_58206149   Sample    T    G        0      0        2 
  10  chr10_58206627     AAsi    T    A        0      0        2 
  10  chr10_58206627     AKia    T    A        0      0        2 
  10  chr10_58206627     AOna    T    A        0      0        2 
  10  chr10_58206627     ASom    T    A        0      0        2 
  10  chr10_58206627     HCab    T    A        0      0        2 
  10  chr10_58206627     HPrz    T    A        0      0        2 
  10  chr10_58206627     ZBoe    T    A        0      0        2 
  10  chr10_58206627     ZGre    T    A        0      0        2 
  10  chr10_58206627     ZHar    T    A      0.5      1        2 
  10  chr10_58206627   Sample    T    A        0      0        2 
  10  chr10_58209178     AAsi    G    A        0      0        2 
  10  chr10_58209178     AKia    G    A        0      0        2 
  10  chr10_58209178     AOna    G    A        0      0        2 
  10  chr10_58209178     ASom    G    A        0      0        2 
  10  chr10_58209178     HCab    G    A        0      0        2 
  10  chr10_58209178     HPrz    G    A      0.5      1        2 
  10  chr10_58209178     ZBoe    G    A        0      0        2 
  10  chr10_58209178     ZGre    G    A        0      0        2 
  10  chr10_58209178     ZHar    G    A        0      0        2 
  10  chr10_58209178   Sample    G    A        0      0        2 
  10  chr10_58223452     AAsi    G    A        0      0        2 
  10  chr10_58223452     AKia    G    A        0      0        2 
  10  chr10_58223452     AOna    G    A        0      0        2 
  10  chr10_58223452     ASom    G    A        0      0        2 
  10  chr10_58223452     HCab    G    A        0      0        2 
  10  chr10_58223452     HPrz    G    A        0      0        2 
  10  chr10_58223452     ZBoe    G    A        0      0        2 
  10  chr10_58223452     ZGre    G    A        0      0        2 
  10  chr10_58223452     ZHar    G    A        1      2        2 
  10  chr10_58223452   Sample    G    A        0      0        2 
  10  chr10_58223760     AAsi    T    C        0      0        2 
  10  chr10_58223760     AKia    T    C      0.5      1        2 
  10  chr10_58223760     AOna    T    C        0      0        2 
  10  chr10_58223760     ASom    T    C        0      0        2 
  10  chr10_58223760     HCab    T    C        0      0        2 
  10  chr10_58223760     HPrz    T    C        0      0        2 
  10  chr10_58223760     ZBoe    T    C        0      0        2 
  10  chr10_58223760     ZGre    T    C        0      0        2 
  10  chr10_58223760     ZHar    T    C        0      0        2 
  10  chr10_58223760   Sample    T    C        0      0        2 
  10  chr10_58249036     AAsi    G    C        0      0        2 
  10  chr10_58249036     AKia    G    C        0      0        2 
  10  chr10_58249036     AOna    G    C        0      0        2 
  10  chr10_58249036     ASom    G    C        0      0        2 
  10  chr10_58249036     HCab    G    C        0      0        2 
  10  chr10_58249036     HPrz    G    C        0      0        2 
  10  chr10_58249036     ZBoe    G    C        0      0        2 
  10  chr10_58249036     ZGre    G    C        1      2        2 
  10  chr10_58249036     ZHar    G    C        0      0        2 
  10  chr10_58249036   Sample    G    C        0      0        2 
  10  chr10_58254456     AAsi    G    T        0      0        2 
  10  chr10_58254456     AKia    G    T        0      0        2 
  10  chr10_58254456     AOna    G    T        0      0        2 
  10  chr10_58254456     ASom    G    T        0      0        2 
  10  chr10_58254456     HCab    G    T        0      0        2 
  10  chr10_58254456     HPrz    G    T        0      0        2 
  10  chr10_58254456     ZBoe    G    T        1      2        2 
  10  chr10_58254456     ZGre    G    T        0      0        2 
  10  chr10_58254456     ZHar    G    T        0      0        2 
  10  chr10_58254456   Sample    G    T        0      0        2 
  10  chr10_58264819     AAsi    G    C        0      0        2 
  10  chr10_58264819     AKia    G    C        0      0        2 
  10  chr10_58264819     AOna    G    C        0      0        2 
  10  chr10_58264819     ASom    G    C        0      0        2 
  10  chr10_58264819     HCab    G    C        0      0        2 
  10  chr10_58264819     HPrz    G    C        0      0        2 
  10  chr10_58264819     ZBoe    G    C        0      0        2 
  10  chr10_58264819     ZGre    G    C        1      2        2 
  10  chr10_58264819     ZHar    G    C        0      0        2 
  10  chr10_58264819   Sample    G    C        0      0        2 
  10  chr10_58301193     AAsi    A    G        0      0        2 
  10  chr10_58301193     AKia    A    G        0      0        2 
  10  chr10_58301193     AOna    A    G        0      0        2 
  10  chr10_58301193     ASom    A    G        0      0        2 
  10  chr10_58301193     HCab    A    G        0      0        2 
  10  chr10_58301193     HPrz    A    G        0      0        2 
  10  chr10_58301193     ZBoe    A    G        1      2        2 
  10  chr10_58301193     ZGre    A    G        0      0        2 
  10  chr10_58301193     ZHar    A    G        0      0        2 
  10  chr10_58301193   Sample    A    G        0      0        2 
  10  chr10_58311206     AAsi    T    C        0      0        2 
  10  chr10_58311206     AKia    T    C        0      0        2 
  10  chr10_58311206     AOna    T    C        0      0        2 
  10  chr10_58311206     ASom    T    C        0      0        2 
  10  chr10_58311206     HCab    T    C        0      0        2 
  10  chr10_58311206     HPrz    T    C        0      0        2 
  10  chr10_58311206     ZBoe    T    C        0      0        2 
  10  chr10_58311206     ZGre    T    C        0      0        2 
  10  chr10_58311206     ZHar    T    C        1      2        2 
  10  chr10_58311206   Sample    T    C        0      0        2 
  10  chr10_58338184     AAsi    A    G        0      0        2 
  10  chr10_58338184     AKia    A    G        0      0        2 
  10  chr10_58338184     AOna    A    G        0      0        2 
  10  chr10_58338184     ASom    A    G        0      0        2 
  10  chr10_58338184     HCab    A    G        1      2        2 
  10  chr10_58338184     HPrz    A    G        1      2        2 
  10  chr10_58338184     ZBoe    A    G        0      0        2 
  10  chr10_58338184     ZGre    A    G        0      0        2 
  10  chr10_58338184     ZHar    A    G        0      0        2 
  10  chr10_58338184   Sample    A    G        1      2        2 
  10  chr10_58344048     AAsi    C    T        0      0        2 
  10  chr10_58344048     AKia    C    T        0      0        2 
  10  chr10_58344048     AOna    C    T        0      0        2 
  10  chr10_58344048     ASom    C    T        0      0        2 
  10  chr10_58344048     HCab    C    T        0      0        2 
  10  chr10_58344048     HPrz    C    T        0      0        2 
  10  chr10_58344048     ZBoe    C    T        0      0        2 
  10  chr10_58344048     ZGre    C    T        0      0        2 
  10  chr10_58344048     ZHar    C    T        1      2        2 
  10  chr10_58344048   Sample    C    T        0      0        2 
  10  chr10_58344702     AAsi    T    G        0      0        2 
  10  chr10_58344702     AKia    T    G      0.5      1        2 
  10  chr10_58344702     AOna    T    G        0      0        2 
  10  chr10_58344702     ASom    T    G        0      0        2 
  10  chr10_58344702     HCab    T    G        0      0        2 
  10  chr10_58344702     HPrz    T    G        0      0        2 
  10  chr10_58344702     ZBoe    T    G        0      0        2 
  10  chr10_58344702     ZGre    T    G        0      0        2 
  10  chr10_58344702     ZHar    T    G        0      0        2 
  10  chr10_58344702   Sample    T    G        0      0        2 
  10  chr10_58351486     AAsi    A    T        0      0        2 
  10  chr10_58351486     AKia    A    T        0      0        2 
  10  chr10_58351486     AOna    A    T        0      0        2 
  10  chr10_58351486     ASom    A    T        0      0        2 
  10  chr10_58351486     HCab    A    T        1      2        2 
  10  chr10_58351486     HPrz    A    T        1      2        2 
  10  chr10_58351486     ZBoe    A    T        0      0        2 
  10  chr10_58351486     ZGre    A    T        0      0        2 
  10  chr10_58351486     ZHar    A    T        0      0        2 
  10  chr10_58351486   Sample    A    T        1      2        2 
  10  chr10_58351612     AAsi    A    G        0      0        2 
  10  chr10_58351612     AKia    A    G        0      0        2 
  10  chr10_58351612     AOna    A    G      0.5      1        2 
  10  chr10_58351612     ASom    A    G        0      0        2 
  10  chr10_58351612     HCab    A    G        1      2        2 
  10  chr10_58351612     HPrz    A    G        1      2        2 
  10  chr10_58351612     ZBoe    A    G        0      0        2 
  10  chr10_58351612     ZGre    A    G        0      0        2 
  10  chr10_58351612     ZHar    A    G        0      0        2 
  10  chr10_58351612   Sample    A    G        1      2        2 
  10  chr10_58359647     AAsi    T    G      0.5      1        2 
  10  chr10_58359647     AKia    T    G        0      0        2 
  10  chr10_58359647     AOna    T    G        0      0        2 
  10  chr10_58359647     ASom    T    G        0      0        2 
  10  chr10_58359647     HCab    T    G        0      0        2 
  10  chr10_58359647     HPrz    T    G        0      0        2 
  10  chr10_58359647     ZBoe    T    G        0      0        2 
  10  chr10_58359647     ZGre    T    G        0      0        2 
  10  chr10_58359647     ZHar    T    G        0      0        2 
  10  chr10_58359647   Sample    T    G        0      0        2 
  10  chr10_58362546     AAsi    A    G        0      0        2 
  10  chr10_58362546     AKia    A    G        0      0        2 
  10  chr10_58362546     AOna    A    G        0      0        2 
  10  chr10_58362546     ASom    A    G        0      0        2 
  10  chr10_58362546     HCab    A    G        1      2        2 
  10  chr10_58362546     HPrz    A    G        1      2        2 
  10  chr10_58362546     ZBoe    A    G        0      0        2 
  10  chr10_58362546     ZGre    A    G        0      0        2 
  10  chr10_58362546     ZHar    A    G        0      0        2 
  10  chr10_58362546   Sample    A    G        1      2        2 
  10  chr10_58363136     AAsi    A    G      0.5      1        2 
  10  chr10_58363136     AKia    A    G        0      0        2 
  10  chr10_58363136     AOna    A    G        0      0        2 
  10  chr10_58363136     ASom    A    G        1      2        2 
  10  chr10_58363136     HCab    A    G        0      0        2 
  10  chr10_58363136     HPrz    A    G        0      0        2 
  10  chr10_58363136     ZBoe    A    G        0      0        2 
  10  chr10_58363136     ZGre    A    G        0      0        2 
  10  chr10_58363136     ZHar    A    G        0      0        2 
  10  chr10_58363136   Sample    A    G        0      0        2 
  10  chr10_58365605     AAsi    A    G        0      0        2 
  10  chr10_58365605     AKia    A    G        0      0        2 
  10  chr10_58365605     AOna    A    G        0      0        2 
  10  chr10_58365605     ASom    A    G        0      0        2 
  10  chr10_58365605     HCab    A    G        0      0        2 
  10  chr10_58365605     HPrz    A    G        0      0        2 
  10  chr10_58365605     ZBoe    A    G        1      2        2 
  10  chr10_58365605     ZGre    A    G        0      0        2 
  10  chr10_58365605     ZHar    A    G        0      0        2 
  10  chr10_58365605   Sample    A    G        0      0        2 
  10  chr10_58367929     AAsi    A    G        0      0        2 
  10  chr10_58367929     AKia    A    G        0      0        2 
  10  chr10_58367929     AOna    A    G        0      0        2 
  10  chr10_58367929     ASom    A    G        0      0        2 
  10  chr10_58367929     HCab    A    G        1      2        2 
  10  chr10_58367929     HPrz    A    G        1      2        2 
  10  chr10_58367929     ZBoe    A    G        0      0        2 
  10  chr10_58367929     ZGre    A    G        0      0        2 
  10  chr10_58367929     ZHar    A    G        0      0        2 
  10  chr10_58367929   Sample    A    G        1      2        2 
  10  chr10_58370203     AAsi    C    G        0      0        2 
  10  chr10_58370203     AKia    C    G        0      0        2 
  10  chr10_58370203     AOna    C    G        0      0        2 
  10  chr10_58370203     ASom    C    G        0      0        2 
  10  chr10_58370203     HCab    C    G        1      2        2 
  10  chr10_58370203     HPrz    C    G        1      2        2 
  10  chr10_58370203     ZBoe    C    G        0      0        2 
  10  chr10_58370203     ZGre    C    G        0      0        2 
  10  chr10_58370203     ZHar    C    G        0      0        2 
  10  chr10_58370203   Sample    C    G        1      2        2 
  10  chr10_58380456     AAsi    G    T        0      0        2 
  10  chr10_58380456     AKia    G    T        1      2        2 
  10  chr10_58380456     AOna    G    T        1      2        2 
  10  chr10_58380456     ASom    G    T        0      0        2 
  10  chr10_58380456     HCab    G    T        0      0        2 
  10  chr10_58380456     HPrz    G    T        0      0        2 
  10  chr10_58380456     ZBoe    G    T        0      0        2 
  10  chr10_58380456     ZGre    G    T        0      0        2 
  10  chr10_58380456     ZHar    G    T        0      0        2 
  10  chr10_58380456   Sample    G    T        0      0        2 
  10  chr10_58381092     AAsi    G    A        0      0        2 
  10  chr10_58381092     AKia    G    A        0      0        2 
  10  chr10_58381092     AOna    G    A      0.5      1        2 
  10  chr10_58381092     ASom    G    A        0      0        2 
  10  chr10_58381092     HCab    G    A        0      0        2 
  10  chr10_58381092     HPrz    G    A        0      0        2 
  10  chr10_58381092     ZBoe    G    A        0      0        2 
  10  chr10_58381092     ZGre    G    A        0      0        2 
  10  chr10_58381092     ZHar    G    A        0      0        2 
  10  chr10_58381092   Sample    G    A        0      0        2 
  10  chr10_58382470     AAsi    T    C      0.5      1        2 
  10  chr10_58382470     AKia    T    C        0      0        2 
  10  chr10_58382470     AOna    T    C        0      0        2 
  10  chr10_58382470     ASom    T    C        0      0        2 
  10  chr10_58382470     HCab    T    C        0      0        2 
  10  chr10_58382470     HPrz    T    C        0      0        2 
  10  chr10_58382470     ZBoe    T    C        0      0        2 
  10  chr10_58382470     ZGre    T    C        0      0        2 
  10  chr10_58382470     ZHar    T    C        0      0        2 
  10  chr10_58382470   Sample    T    C        0      0        2 
  10  chr10_58392228     AAsi    A    G        0      0        2 
  10  chr10_58392228     AKia    A    G        0      0        2 
  10  chr10_58392228     AOna    A    G        0      0        2 
  10  chr10_58392228     ASom    A    G        0      0        2 
  10  chr10_58392228     HCab    A    G        1      2        2 
  10  chr10_58392228     HPrz    A    G        1      2        2 
  10  chr10_58392228     ZBoe    A    G        0      0        2 
  10  chr10_58392228     ZGre    A    G        0      0        2 
  10  chr10_58392228     ZHar    A    G        0      0        2 
  10  chr10_58392228   Sample    A    G        1      2        2 
  10  chr10_58394594     AAsi    A    G        0      0        2 
  10  chr10_58394594     AKia    A    G        0      0        2 
  10  chr10_58394594     AOna    A    G        0      0        2 
  10  chr10_58394594     ASom    A    G        0      0        2 
  10  chr10_58394594     HCab    A    G        1      2        2 
  10  chr10_58394594     HPrz    A    G        1      2        2 
  10  chr10_58394594     ZBoe    A    G        0      0        2 
  10  chr10_58394594     ZGre    A    G        0      0        2 
  10  chr10_58394594     ZHar    A    G        0      0        2 
  10  chr10_58394594   Sample    A    G        1      2        2 
  10  chr10_58394709     AAsi    G    C        0      0        2 
  10  chr10_58394709     AKia    G    C        0      0        2 
  10  chr10_58394709     AOna    G    C        0      0        2 
  10  chr10_58394709     ASom    G    C        0      0        2 
  10  chr10_58394709     HCab    G    C        1      2        2 
  10  chr10_58394709     HPrz    G    C        1      2        2 
  10  chr10_58394709     ZBoe    G    C        0      0        2 
  10  chr10_58394709     ZGre    G    C        1      2        2 
  10  chr10_58394709     ZHar    G    C        0      0        2 
  10  chr10_58394709   Sample    G    C        1      2        2 
  10  chr10_58394976     AAsi    A    G      0.5      1        2 
  10  chr10_58394976     AKia    A    G        0      0        2 
  10  chr10_58394976     AOna    A    G        0      0        2 
  10  chr10_58394976     ASom    A    G        0      0        2 
  10  chr10_58394976     HCab    A    G        0      0        2 
  10  chr10_58394976     HPrz    A    G        0      0        2 
  10  chr10_58394976     ZBoe    A    G        0      0        2 
  10  chr10_58394976     ZGre    A    G        0      0        2 
  10  chr10_58394976     ZHar    A    G        0      0        2 
  10  chr10_58394976   Sample    A    G        0      0        2 
  10  chr10_58396359     AAsi    A    G        0      0        2 
  10  chr10_58396359     AKia    A    G        0      0        2 
  10  chr10_58396359     AOna    A    G        0      0        2 
  10  chr10_58396359     ASom    A    G        0      0        2 
  10  chr10_58396359     HCab    A    G        1      2        2 
  10  chr10_58396359     HPrz    A    G        1      2        2 
  10  chr10_58396359     ZBoe    A    G        0      0        2 
  10  chr10_58396359     ZGre    A    G        0      0        2 
  10  chr10_58396359     ZHar    A    G        0      0        2 
  10  chr10_58396359   Sample    A    G        1      2        2 
  10  chr10_58398613     AAsi    G    C        0      0        2 
  10  chr10_58398613     AKia    G    C        0      0        2 
  10  chr10_58398613     AOna    G    C        0      0        2 
  10  chr10_58398613     ASom    G    C        0      0        2 
  10  chr10_58398613     HCab    G    C        1      2        2 
  10  chr10_58398613     HPrz    G    C        1      2        2 
  10  chr10_58398613     ZBoe    G    C        0      0        2 
  10  chr10_58398613     ZGre    G    C        0      0        2 
  10  chr10_58398613     ZHar    G    C        0      0        2 
  10  chr10_58398613   Sample    G    C        1      2        2 
  10  chr10_58398771     AAsi    C    T        0      0        2 
  10  chr10_58398771     AKia    C    T        0      0        2 
  10  chr10_58398771     AOna    C    T        0      0        2 
  10  chr10_58398771     ASom    C    T        0      0        2 
  10  chr10_58398771     HCab    C    T        1      2        2 
  10  chr10_58398771     HPrz    C    T        1      2        2 
  10  chr10_58398771     ZBoe    C    T        0      0        2 
  10  chr10_58398771     ZGre    C    T        0      0        2 
  10  chr10_58398771     ZHar    C    T        0      0        2 
  10  chr10_58398771   Sample    C    T        1      2        2 
  10  chr10_58420152     AAsi    A    T        0      0        2 
  10  chr10_58420152     AKia    A    T        0      0        2 
  10  chr10_58420152     AOna    A    T        0      0        2 
  10  chr10_58420152     ASom    A    T        0      0        2 
  10  chr10_58420152     HCab    A    T        1      2        2 
  10  chr10_58420152     HPrz    A    T        1      2        2 
  10  chr10_58420152     ZBoe    A    T        0      0        2 
  10  chr10_58420152     ZGre    A    T        0      0        2 
  10  chr10_58420152     ZHar    A    T        0      0        2 
  10  chr10_58420152   Sample    A    T        1      2        2 
  10  chr10_58424177     AAsi    C    T        0      0        2 
  10  chr10_58424177     AKia    C    T        0      0        2 
  10  chr10_58424177     AOna    C    T        0      0        2 
  10  chr10_58424177     ASom    C    T        0      0        2 
  10  chr10_58424177     HCab    C    T        1      2        2 
  10  chr10_58424177     HPrz    C    T        1      2        2 
  10  chr10_58424177     ZBoe    C    T        0      0        2 
  10  chr10_58424177     ZGre    C    T        0      0        2 
  10  chr10_58424177     ZHar    C    T        0      0        2 
  10  chr10_58424177   Sample    C    T        1      2        2 
  10  chr10_58430879     AAsi    T    C        0      0        2 
  10  chr10_58430879     AKia    T    C        0      0        2 
  10  chr10_58430879     AOna    T    C        0      0        2 
  10  chr10_58430879     ASom    T    C        0      0        2 
  10  chr10_58430879     HCab    T    C        0      0        2 
  10  chr10_58430879     HPrz    T    C      0.5      1        2 
  10  chr10_58430879     ZBoe    T    C        0      0        2 
  10  chr10_58430879     ZGre    T    C        0      0        2 
  10  chr10_58430879     ZHar    T    C        0      0        2 
  10  chr10_58430879   Sample    T    C        1      2        2 
  10  chr10_58435143     AAsi    T    C        0      0        2 
  10  chr10_58435143     AKia    T    C        0      0        2 
  10  chr10_58435143     AOna    T    C        0      0        2 
  10  chr10_58435143     ASom    T    C        0      0        2 
  10  chr10_58435143     HCab    T    C        1      2        2 
  10  chr10_58435143     HPrz    T    C        1      2        2 
  10  chr10_58435143     ZBoe    T    C        0      0        2 
  10  chr10_58435143     ZGre    T    C        0      0        2 
  10  chr10_58435143     ZHar    T    C        0      0        2 
  10  chr10_58435143   Sample    T    C        1      2        2 
  10  chr10_58441973     AAsi    A    G        0      0        2 
  10  chr10_58441973     AKia    A    G        0      0        2 
  10  chr10_58441973     AOna    A    G        0      0        2 
  10  chr10_58441973     ASom    A    G        0      0        2 
  10  chr10_58441973     HCab    A    G        1      2        2 
  10  chr10_58441973     HPrz    A    G        1      2        2 
  10  chr10_58441973     ZBoe    A    G        0      0        2 
  10  chr10_58441973     ZGre    A    G        0      0        2 
  10  chr10_58441973     ZHar    A    G        0      0        2 
  10  chr10_58441973   Sample    A    G        1      2        2 
  10  chr10_58443344     AAsi    G    A      0.5      1        2 
  10  chr10_58443344     AKia    G    A        0      0        2 
  10  chr10_58443344     AOna    G    A        0      0        2 
  10  chr10_58443344     ASom    G    A        0      0        2 
  10  chr10_58443344     HCab    G    A        0      0        2 
  10  chr10_58443344     HPrz    G    A        0      0        2 
  10  chr10_58443344     ZBoe    G    A        0      0        2 
  10  chr10_58443344     ZGre    G    A        0      0        2 
  10  chr10_58443344     ZHar    G    A        0      0        2 
  10  chr10_58443344   Sample    G    A        0      0        2 
  10  chr10_58447936     AAsi    T    A        0      0        2 
  10  chr10_58447936     AKia    T    A        0      0        2 
  10  chr10_58447936     AOna    T    A        0      0        2 
  10  chr10_58447936     ASom    T    A        0      0        2 
  10  chr10_58447936     HCab    T    A        0      0        2 
  10  chr10_58447936     HPrz    T    A        0      0        2 
  10  chr10_58447936     ZBoe    T    A        0      0        2 
  10  chr10_58447936     ZGre    T    A        1      2        2 
  10  chr10_58447936     ZHar    T    A        0      0        2 
  10  chr10_58447936   Sample    T    A        0      0        2 
  10  chr10_58458796     AAsi    G    A        0      0        2 
  10  chr10_58458796     AKia    G    A        0      0        2 
  10  chr10_58458796     AOna    G    A        1      2        2 
  10  chr10_58458796     ASom    G    A        0      0        2 
  10  chr10_58458796     HCab    G    A        0      0        2 
  10  chr10_58458796     HPrz    G    A        0      0        2 
  10  chr10_58458796     ZBoe    G    A        0      0        2 
  10  chr10_58458796     ZGre    G    A        0      0        2 
  10  chr10_58458796     ZHar    G    A        0      0        2 
  10  chr10_58458796   Sample    G    A        0      0        2 
  10  chr10_58464020     AAsi    C    A        0      0        2 
  10  chr10_58464020     AKia    C    A        0      0        2 
  10  chr10_58464020     AOna    C    A        0      0        2 
  10  chr10_58464020     ASom    C    A        0      0        2 
  10  chr10_58464020     HCab    C    A        1      2        2 
  10  chr10_58464020     HPrz    C    A      0.5      1        2 
  10  chr10_58464020     ZBoe    C    A        0      0        2 
  10  chr10_58464020     ZGre    C    A        0      0        2 
  10  chr10_58464020     ZHar    C    A        0      0        2 
  10  chr10_58464020   Sample    C    A        1      2        2 
  10  chr10_58466491     AAsi    G    A        0      0        2 
  10  chr10_58466491     AKia    G    A        0      0        2 
  10  chr10_58466491     AOna    G    A        0      0        2 
  10  chr10_58466491     ASom    G    A        0      0        2 
  10  chr10_58466491     HCab    G    A        1      2        2 
  10  chr10_58466491     HPrz    G    A        1      2        2 
  10  chr10_58466491     ZBoe    G    A        0      0        2 
  10  chr10_58466491     ZGre    G    A        0      0        2 
  10  chr10_58466491     ZHar    G    A        0      0        2 
  10  chr10_58466491   Sample    G    A        1      2        2 
  10  chr10_58468199     AAsi    G    A        0      0        2 
  10  chr10_58468199     AKia    G    A        0      0        2 
  10  chr10_58468199     AOna    G    A        0      0        2 
  10  chr10_58468199     ASom    G    A        0      0        2 
  10  chr10_58468199     HCab    G    A        1      2        2 
  10  chr10_58468199     HPrz    G    A        1      2        2 
  10  chr10_58468199     ZBoe    G    A        0      0        2 
  10  chr10_58468199     ZGre    G    A        0      0        2 
  10  chr10_58468199     ZHar    G    A        0      0        2 
  10  chr10_58468199   Sample    G    A        1      2        2 
  10  chr10_58473651     AAsi    A    G        0      0        2 
  10  chr10_58473651     AKia    A    G        0      0        2 
  10  chr10_58473651     AOna    A    G        0      0        2 
  10  chr10_58473651     ASom    A    G        0      0        2 
  10  chr10_58473651     HCab    A    G        0      0        2 
  10  chr10_58473651     HPrz    A    G        0      0        2 
  10  chr10_58473651     ZBoe    A    G        1      2        2 
  10  chr10_58473651     ZGre    A    G        0      0        2 
  10  chr10_58473651     ZHar    A    G        1      2        2 
  10  chr10_58473651   Sample    A    G        0      0        2 
  10  chr10_58477631     AAsi    G    A        0      0        2 
  10  chr10_58477631     AKia    G    A        0      0        2 
  10  chr10_58477631     AOna    G    A        0      0        2 
  10  chr10_58477631     ASom    G    A        0      0        2 
  10  chr10_58477631     HCab    G    A        0      0        2 
  10  chr10_58477631     HPrz    G    A        0      0        2 
  10  chr10_58477631     ZBoe    G    A        1      2        2 
  10  chr10_58477631     ZGre    G    A        1      2        2 
  10  chr10_58477631     ZHar    G    A        0      0        2 
  10  chr10_58477631   Sample    G    A        0      0        2 
  10  chr10_58481906     AAsi    A    G        0      0        2 
  10  chr10_58481906     AKia    A    G        0      0        2 
  10  chr10_58481906     AOna    A    G        0      0        2 
  10  chr10_58481906     ASom    A    G        0      0        2 
  10  chr10_58481906     HCab    A    G        1      2        2 
  10  chr10_58481906     HPrz    A    G        0      0        2 
  10  chr10_58481906     ZBoe    A    G        0      0        2 
  10  chr10_58481906     ZGre    A    G        0      0        2 
  10  chr10_58481906     ZHar    A    G        0      0        2 
  10  chr10_58481906   Sample    A    G        0      0        2 
  10  chr10_58501697     AAsi    A    G        0      0        2 
  10  chr10_58501697     AKia    A    G        0      0        2 
  10  chr10_58501697     AOna    A    G        0      0        2 
  10  chr10_58501697     ASom    A    G        0      0        2 
  10  chr10_58501697     HCab    A    G        1      2        2 
  10  chr10_58501697     HPrz    A    G        1      2        2 
  10  chr10_58501697     ZBoe    A    G        0      0        2 
  10  chr10_58501697     ZGre    A    G        0      0        2 
  10  chr10_58501697     ZHar    A    G        0      0        2 
  10  chr10_58501697   Sample    A    G        1      2        2 
  10  chr10_58501795     AAsi    A    G        0      0        2 
  10  chr10_58501795     AKia    A    G        0      0        2 
  10  chr10_58501795     AOna    A    G        0      0        2 
  10  chr10_58501795     ASom    A    G        0      0        2 
  10  chr10_58501795     HCab    A    G        1      2        2 
  10  chr10_58501795     HPrz    A    G        1      2        2 
  10  chr10_58501795     ZBoe    A    G        0      0        2 
  10  chr10_58501795     ZGre    A    G        0      0        2 
  10  chr10_58501795     ZHar    A    G        0      0        2 
  10  chr10_58501795   Sample    A    G        1      2        2 
  10  chr10_58502669     AAsi    C    T        0      0        2 
  10  chr10_58502669     AKia    C    T        1      2        2 
  10  chr10_58502669     AOna    C    T        0      0        2 
  10  chr10_58502669     ASom    C    T        0      0        2 
  10  chr10_58502669     HCab    C    T        0      0        2 
  10  chr10_58502669     HPrz    C    T        0      0        2 
  10  chr10_58502669     ZBoe    C    T        0      0        2 
  10  chr10_58502669     ZGre    C    T        0      0        2 
  10  chr10_58502669     ZHar    C    T        0      0        2 
  10  chr10_58502669   Sample    C    T        0      0        2 
  10  chr10_58503641     AAsi    C    T        0      0        2 
  10  chr10_58503641     AKia    C    T        0      0        2 
  10  chr10_58503641     AOna    C    T        0      0        2 
  10  chr10_58503641     ASom    C    T        0      0        2 
  10  chr10_58503641     HCab    C    T        1      2        2 
  10  chr10_58503641     HPrz    C    T        1      2        2 
  10  chr10_58503641     ZBoe    C    T        0      0        2 
  10  chr10_58503641     ZGre    C    T        0      0        2 
  10  chr10_58503641     ZHar    C    T        0      0        2 
  10  chr10_58503641   Sample    C    T        1      2        2 
  10  chr10_58515391     AAsi    G    C        0      0        2 
  10  chr10_58515391     AKia    G    C        0      0        2 
  10  chr10_58515391     AOna    G    C        0      0        2 
  10  chr10_58515391     ASom    G    C        0      0        2 
  10  chr10_58515391     HCab    G    C        1      2        2 
  10  chr10_58515391     HPrz    G    C        1      2        2 
  10  chr10_58515391     ZBoe    G    C        0      0        2 
  10  chr10_58515391     ZGre    G    C        0      0        2 
  10  chr10_58515391     ZHar    G    C        0      0        2 
  10  chr10_58515391   Sample    G    C        1      2        2 
  10  chr10_58528520     AAsi    T    C        0      0        2 
  10  chr10_58528520     AKia    T    C      0.5      1        2 
  10  chr10_58528520     AOna    T    C        0      0        2 
  10  chr10_58528520     ASom    T    C        0      0        2 
  10  chr10_58528520     HCab    T    C        0      0        2 
  10  chr10_58528520     HPrz    T    C        0      0        2 
  10  chr10_58528520     ZBoe    T    C        0      0        2 
  10  chr10_58528520     ZGre    T    C        0      0        2 
  10  chr10_58528520     ZHar    T    C        0      0        2 
  10  chr10_58528520   Sample    T    C        0      0        2 
  10  chr10_58528756     AAsi    C    T        0      0        2 
  10  chr10_58528756     AKia    C    T        1      2        2 
  10  chr10_58528756     AOna    C    T        0      0        2 
  10  chr10_58528756     ASom    C    T        0      0        2 
  10  chr10_58528756     HCab    C    T        0      0        2 
  10  chr10_58528756     HPrz    C    T        0      0        2 
  10  chr10_58528756     ZBoe    C    T        0      0        2 
  10  chr10_58528756     ZGre    C    T        0      0        2 
  10  chr10_58528756     ZHar    C    T        0      0        2 
  10  chr10_58528756   Sample    C    T        0      0        2 
  10  chr10_58531358     AAsi    G    A        0      0        2 
  10  chr10_58531358     AKia    G    A        0      0        2 
  10  chr10_58531358     AOna    G    A        0      0        2 
  10  chr10_58531358     ASom    G    A        0      0        2 
  10  chr10_58531358     HCab    G    A        1      2        2 
  10  chr10_58531358     HPrz    G    A        1      2        2 
  10  chr10_58531358     ZBoe    G    A        0      0        2 
  10  chr10_58531358     ZGre    G    A        0      0        2 
  10  chr10_58531358     ZHar    G    A        0      0        2 
  10  chr10_58531358   Sample    G    A        1      2        2 
  10  chr10_58533497     AAsi    G    A        0      0        2 
  10  chr10_58533497     AKia    G    A        0      0        2 
  10  chr10_58533497     AOna    G    A        0      0        2 
  10  chr10_58533497     ASom    G    A        0      0        2 
  10  chr10_58533497     HCab    G    A        1      2        2 
  10  chr10_58533497     HPrz    G    A        1      2        2 
  10  chr10_58533497     ZBoe    G    A        0      0        2 
  10  chr10_58533497     ZGre    G    A        0      0        2 
  10  chr10_58533497     ZHar    G    A        0      0        2 
  10  chr10_58533497   Sample    G    A        0      0        2 
  10  chr10_58538084     AAsi    C    A        0      0        2 
  10  chr10_58538084     AKia    C    A        0      0        2 
  10  chr10_58538084     AOna    C    A        0      0        2 
  10  chr10_58538084     ASom    C    A        0      0        2 
  10  chr10_58538084     HCab    C    A        1      2        2 
  10  chr10_58538084     HPrz    C    A        1      2        2 
  10  chr10_58538084     ZBoe    C    A        0      0        2 
  10  chr10_58538084     ZGre    C    A        0      0        2 
  10  chr10_58538084     ZHar    C    A        0      0        2 
  10  chr10_58538084   Sample    C    A        1      2        2 
  10  chr10_58539725     AAsi    T    C        0      0        2 
  10  chr10_58539725     AKia    T    C        0      0        2 
  10  chr10_58539725     AOna    T    C        0      0        2 
  10  chr10_58539725     ASom    T    C        0      0        2 
  10  chr10_58539725     HCab    T    C        1      2        2 
  10  chr10_58539725     HPrz    T    C        1      2        2 
  10  chr10_58539725     ZBoe    T    C        0      0        2 
  10  chr10_58539725     ZGre    T    C        0      0        2 
  10  chr10_58539725     ZHar    T    C        0      0        2 
  10  chr10_58539725   Sample    T    C        1      2        2 
  10  chr10_58542156     AAsi    G    A        0      0        2 
  10  chr10_58542156     AKia    G    A        0      0        2 
  10  chr10_58542156     AOna    G    A        0      0        2 
  10  chr10_58542156     ASom    G    A        0      0        2 
  10  chr10_58542156     HCab    G    A        1      2        2 
  10  chr10_58542156     HPrz    G    A        0      0        2 
  10  chr10_58542156     ZBoe    G    A        0      0        2 
  10  chr10_58542156     ZGre    G    A        0      0        2 
  10  chr10_58542156     ZHar    G    A        0      0        2 
  10  chr10_58542156   Sample    G    A        0      0        2 
  10  chr10_58553484     AAsi    A    G        0      0        2 
  10  chr10_58553484     AKia    A    G        0      0        2 
  10  chr10_58553484     AOna    A    G        0      0        2 
  10  chr10_58553484     ASom    A    G        0      0        2 
  10  chr10_58553484     HCab    A    G        0      0        2 
  10  chr10_58553484     HPrz    A    G        0      0        2 
  10  chr10_58553484     ZBoe    A    G      0.5      1        2 
  10  chr10_58553484     ZGre    A    G        0      0        2 
  10  chr10_58553484     ZHar    A    G        0      0        2 
  10  chr10_58553484   Sample    A    G        0      0        2 
  10  chr10_58559154     AAsi    C    G        0      0        2 
  10  chr10_58559154     AKia    C    G        0      0        2 
  10  chr10_58559154     AOna    C    G        0      0        2 
  10  chr10_58559154     ASom    C    G        0      0        2 
  10  chr10_58559154     HCab    C    G        1      2        2 
  10  chr10_58559154     HPrz    C    G        1      2        2 
  10  chr10_58559154     ZBoe    C    G        0      0        2 
  10  chr10_58559154     ZGre    C    G        0      0        2 
  10  chr10_58559154     ZHar    C    G        0      0        2 
  10  chr10_58559154   Sample    C    G        1      2        2 
  10  chr10_58559339     AAsi    A    G        0      0        2 
  10  chr10_58559339     AKia    A    G        0      0        2 
  10  chr10_58559339     AOna    A    G        1      2        2 
  10  chr10_58559339     ASom    A    G        0      0        2 
  10  chr10_58559339     HCab    A    G        0      0        2 
  10  chr10_58559339     HPrz    A    G        0      0        2 
  10  chr10_58559339     ZBoe    A    G        0      0        2 
  10  chr10_58559339     ZGre    A    G        0      0        2 
  10  chr10_58559339     ZHar    A    G        0      0        2 
  10  chr10_58559339   Sample    A    G        0      0        2 
  10  chr10_58560702     AAsi    A    G        0      0        2 
  10  chr10_58560702     AKia    A    G      0.5      1        2 
  10  chr10_58560702     AOna    A    G        0      0        2 
  10  chr10_58560702     ASom    A    G        0      0        2 
  10  chr10_58560702     HCab    A    G        0      0        2 
  10  chr10_58560702     HPrz    A    G        0      0        2 
  10  chr10_58560702     ZBoe    A    G        0      0        2 
  10  chr10_58560702     ZGre    A    G        0      0        2 
  10  chr10_58560702     ZHar    A    G        0      0        2 
  10  chr10_58560702   Sample    A    G        0      0        2 
  10  chr10_58562534     AAsi    C    G        0      0        2 
  10  chr10_58562534     AKia    C    G        0      0        2 
  10  chr10_58562534     AOna    C    G        0      0        2 
  10  chr10_58562534     ASom    C    G        0      0        2 
  10  chr10_58562534     HCab    C    G        1      2        2 
  10  chr10_58562534     HPrz    C    G        1      2        2 
  10  chr10_58562534     ZBoe    C    G        0      0        2 
  10  chr10_58562534     ZGre    C    G        0      0        2 
  10  chr10_58562534     ZHar    C    G        0      0        2 
  10  chr10_58562534   Sample    C    G        1      2        2 
  10  chr10_58564234     AAsi    C    A        0      0        2 
  10  chr10_58564234     AKia    C    A        0      0        2 
  10  chr10_58564234     AOna    C    A        0      0        2 
  10  chr10_58564234     ASom    C    A        0      0        2 
  10  chr10_58564234     HCab    C    A        0      0        2 
  10  chr10_58564234     HPrz    C    A        0      0        2 
  10  chr10_58564234     ZBoe    C    A      0.5      1        2 
  10  chr10_58564234     ZGre    C    A        0      0        2 
  10  chr10_58564234     ZHar    C    A        0      0        2 
  10  chr10_58564234   Sample    C    A        0      0        2 
  10  chr10_58576328     AAsi    T    G        0      0        2 
  10  chr10_58576328     AKia    T    G        0      0        2 
  10  chr10_58576328     AOna    T    G      0.5      1        2 
  10  chr10_58576328     ASom    T    G        0      0        2 
  10  chr10_58576328     HCab    T    G        0      0        2 
  10  chr10_58576328     HPrz    T    G        0      0        2 
  10  chr10_58576328     ZBoe    T    G        0      0        2 
  10  chr10_58576328     ZGre    T    G        0      0        2 
  10  chr10_58576328     ZHar    T    G        0      0        2 
  10  chr10_58576328   Sample    T    G        0      0        2 
  10  chr10_58576415     AAsi    C    T        0      0        2 
  10  chr10_58576415     AKia    C    T        0      0        2 
  10  chr10_58576415     AOna    C    T        0      0        2 
  10  chr10_58576415     ASom    C    T        0      0        2 
  10  chr10_58576415     HCab    C    T        0      0        2 
  10  chr10_58576415     HPrz    C    T        0      0        2 
  10  chr10_58576415     ZBoe    C    T      0.5      1        2 
  10  chr10_58576415     ZGre    C    T        0      0        2 
  10  chr10_58576415     ZHar    C    T        0      0        2 
  10  chr10_58576415   Sample    C    T        0      0        2 
  10  chr10_58585337     AAsi    A    G        0      0        2 
  10  chr10_58585337     AKia    A    G        1      2        2 
  10  chr10_58585337     AOna    A    G        0      0        2 
  10  chr10_58585337     ASom    A    G        0      0        2 
  10  chr10_58585337     HCab    A    G        0      0        2 
  10  chr10_58585337     HPrz    A    G        0      0        2 
  10  chr10_58585337     ZBoe    A    G        0      0        2 
  10  chr10_58585337     ZGre    A    G        0      0        2 
  10  chr10_58585337     ZHar    A    G        0      0        2 
  10  chr10_58585337   Sample    A    G        0      0        2 
  10  chr10_58588670     AAsi    C    T        0      0        2 
  10  chr10_58588670     AKia    C    T        1      2        2 
  10  chr10_58588670     AOna    C    T        0      0        2 
  10  chr10_58588670     ASom    C    T        0      0        2 
  10  chr10_58588670     HCab    C    T        0      0        2 
  10  chr10_58588670     HPrz    C    T        0      0        2 
  10  chr10_58588670     ZBoe    C    T        0      0        2 
  10  chr10_58588670     ZGre    C    T        0      0        2 
  10  chr10_58588670     ZHar    C    T        0      0        2 
  10  chr10_58588670   Sample    C    T        0      0        2 
  10  chr10_58590162     AAsi    A    G        0      0        2 
  10  chr10_58590162     AKia    A    G        0      0        2 
  10  chr10_58590162     AOna    A    G        0      0        2 
  10  chr10_58590162     ASom    A    G        0      0        2 
  10  chr10_58590162     HCab    A    G        1      2        2 
  10  chr10_58590162     HPrz    A    G        1      2        2 
  10  chr10_58590162     ZBoe    A    G        0      0        2 
  10  chr10_58590162     ZGre    A    G        0      0        2 
  10  chr10_58590162     ZHar    A    G        0      0        2 
  10  chr10_58590162   Sample    A    G        1      2        2 
  10  chr10_58590559     AAsi    T    A        0      0        2 
  10  chr10_58590559     AKia    T    A        0      0        2 
  10  chr10_58590559     AOna    T    A        0      0        2 
  10  chr10_58590559     ASom    T    A        0      0        2 
  10  chr10_58590559     HCab    T    A        0      0        2 
  10  chr10_58590559     HPrz    T    A        0      0        2 
  10  chr10_58590559     ZBoe    T    A        0      0        2 
  10  chr10_58590559     ZGre    T    A        1      2        2 
  10  chr10_58590559     ZHar    T    A        0      0        2 
  10  chr10_58590559   Sample    T    A        0      0        2 
  10  chr10_58593752     AAsi    A    G        0      0        2 
  10  chr10_58593752     AKia    A    G        0      0        2 
  10  chr10_58593752     AOna    A    G        0      0        2 
  10  chr10_58593752     ASom    A    G        0      0        2 
  10  chr10_58593752     HCab    A    G        1      2        2 
  10  chr10_58593752     HPrz    A    G        0      0        2 
  10  chr10_58593752     ZBoe    A    G        0      0        2 
  10  chr10_58593752     ZGre    A    G        0      0        2 
  10  chr10_58593752     ZHar    A    G        0      0        2 
  10  chr10_58593752   Sample    A    G        1      2        2 
  10  chr10_58599547     AAsi    G    A        0      0        2 
  10  chr10_58599547     AKia    G    A      0.5      1        2 
  10  chr10_58599547     AOna    G    A        0      0        2 
  10  chr10_58599547     ASom    G    A        0      0        2 
  10  chr10_58599547     HCab    G    A        0      0        2 
  10  chr10_58599547     HPrz    G    A        0      0        2 
  10  chr10_58599547     ZBoe    G    A        0      0        2 
  10  chr10_58599547     ZGre    G    A        0      0        2 
  10  chr10_58599547     ZHar    G    A        0      0        2 
  10  chr10_58599547   Sample    G    A        0      0        2 
  10  chr10_58602007     AAsi    A    T        0      0        2 
  10  chr10_58602007     AKia    A    T        0      0        2 
  10  chr10_58602007     AOna    A    T        0      0        2 
  10  chr10_58602007     ASom    A    T        0      0        2 
  10  chr10_58602007     HCab    A    T        1      2        2 
  10  chr10_58602007     HPrz    A    T        1      2        2 
  10  chr10_58602007     ZBoe    A    T        0      0        2 
  10  chr10_58602007     ZGre    A    T        0      0        2 
  10  chr10_58602007     ZHar    A    T        0      0        2 
  10  chr10_58602007   Sample    A    T        1      2        2 
  10  chr10_58609402     AAsi    T    C        0      0        2 
  10  chr10_58609402     AKia    T    C        0      0        2 
  10  chr10_58609402     AOna    T    C        1      2        2 
  10  chr10_58609402     ASom    T    C        0      0        2 
  10  chr10_58609402     HCab    T    C        0      0        2 
  10  chr10_58609402     HPrz    T    C        0      0        2 
  10  chr10_58609402     ZBoe    T    C        1      2        2 
  10  chr10_58609402     ZGre    T    C        0      0        2 
  10  chr10_58609402     ZHar    T    C        0      0        2 
  10  chr10_58609402   Sample    T    C        0      0        2 
  10  chr10_58616040     AAsi    C    T        0      0        2 
  10  chr10_58616040     AKia    C    T        0      0        2 
  10  chr10_58616040     AOna    C    T        0      0        2 
  10  chr10_58616040     ASom    C    T        0      0        2 
  10  chr10_58616040     HCab    C    T        1      2        2 
  10  chr10_58616040     HPrz    C    T        1      2        2 
  10  chr10_58616040     ZBoe    C    T        0      0        2 
  10  chr10_58616040     ZGre    C    T        0      0        2 
  10  chr10_58616040     ZHar    C    T        0      0        2 
  10  chr10_58616040   Sample    C    T        1      2        2 
  10  chr10_58627818     AAsi    A    G        1      2        2 
  10  chr10_58627818     AKia    A    G        0      0        2 
  10  chr10_58627818     AOna    A    G        0      0        2 
  10  chr10_58627818     ASom    A    G        1      2        2 
  10  chr10_58627818     HCab    A    G        0      0        2 
  10  chr10_58627818     HPrz    A    G        0      0        2 
  10  chr10_58627818     ZBoe    A    G        0      0        2 
  10  chr10_58627818     ZGre    A    G        0      0        2 
  10  chr10_58627818     ZHar    A    G        0      0        2 
  10  chr10_58627818   Sample    A    G        0      0        2 
  10  chr10_58631205     AAsi    C    T        0      0        2 
  10  chr10_58631205     AKia    C    T        0      0        2 
  10  chr10_58631205     AOna    C    T        0      0        2 
  10  chr10_58631205     ASom    C    T        0      0        2 
  10  chr10_58631205     HCab    C    T      0.5      1        2 
  10  chr10_58631205     HPrz    C    T        1      2        2 
  10  chr10_58631205     ZBoe    C    T        0      0        2 
  10  chr10_58631205     ZGre    C    T        0      0        2 
  10  chr10_58631205     ZHar    C    T        0      0        2 
  10  chr10_58631205   Sample    C    T        1      2        2 
  10  chr10_58642808     AAsi    G    A        0      0        2 
  10  chr10_58642808     AKia    G    A      0.5      1        2 
  10  chr10_58642808     AOna    G    A        0      0        2 
  10  chr10_58642808     ASom    G    A        0      0        2 
  10  chr10_58642808     HCab    G    A        1      2        2 
  10  chr10_58642808     HPrz    G    A        1      2        2 
  10  chr10_58642808     ZBoe    G    A        0      0        2 
  10  chr10_58642808     ZGre    G    A        0      0        2 
  10  chr10_58642808     ZHar    G    A        0      0        2 
  10  chr10_58642808   Sample    G    A        1      2        2 
  10  chr10_58646137     AAsi    T    C        0      0        2 
  10  chr10_58646137     AKia    T    C        0      0        2 
  10  chr10_58646137     AOna    T    C        0      0        2 
  10  chr10_58646137     ASom    T    C        0      0        2 
  10  chr10_58646137     HCab    T    C        0      0        2 
  10  chr10_58646137     HPrz    T    C        0      0        2 
  10  chr10_58646137     ZBoe    T    C        0      0        2 
  10  chr10_58646137     ZGre    T    C      0.5      1        2 
  10  chr10_58646137     ZHar    T    C        0      0        2 
  10  chr10_58646137   Sample    T    C        0      0        2 
  10  chr10_58647922     AAsi    G    T        0      0        2 
  10  chr10_58647922     AKia    G    T        0      0        2 
  10  chr10_58647922     AOna    G    T        0      0        2 
  10  chr10_58647922     ASom    G    T        0      0        2 
  10  chr10_58647922     HCab    G    T        1      2        2 
  10  chr10_58647922     HPrz    G    T        1      2        2 
  10  chr10_58647922     ZBoe    G    T        0      0        2 
  10  chr10_58647922     ZGre    G    T        0      0        2 
  10  chr10_58647922     ZHar    G    T        0      0        2 
  10  chr10_58647922   Sample    G    T        1      2        2 
  10  chr10_58648606     AAsi    T    C        0      0        2 
  10  chr10_58648606     AKia    T    C        0      0        2 
  10  chr10_58648606     AOna    T    C        0      0        2 
  10  chr10_58648606     ASom    T    C        0      0        2 
  10  chr10_58648606     HCab    T    C        0      0        2 
  10  chr10_58648606     HPrz    T    C      0.5      1        2 
  10  chr10_58648606     ZBoe    T    C        0      0        2 
  10  chr10_58648606     ZGre    T    C        0      0        2 
  10  chr10_58648606     ZHar    T    C        1      2        2 
  10  chr10_58648606   Sample    T    C        0      0        2 
  10  chr10_58649186     AAsi    T    G        0      0        2 
  10  chr10_58649186     AKia    T    G        0      0        2 
  10  chr10_58649186     AOna    T    G        0      0        2 
  10  chr10_58649186     ASom    T    G        0      0        2 
  10  chr10_58649186     HCab    T    G        1      2        2 
  10  chr10_58649186     HPrz    T    G        1      2        2 
  10  chr10_58649186     ZBoe    T    G        0      0        2 
  10  chr10_58649186     ZGre    T    G        0      0        2 
  10  chr10_58649186     ZHar    T    G        0      0        2 
  10  chr10_58649186   Sample    T    G        1      2        2 
  10  chr10_58665041     AAsi    T    C        0      0        2 
  10  chr10_58665041     AKia    T    C        0      0        2 
  10  chr10_58665041     AOna    T    C        0      0        2 
  10  chr10_58665041     ASom    T    C        0      0        2 
  10  chr10_58665041     HCab    T    C        0      0        2 
  10  chr10_58665041     HPrz    T    C        0      0        2 
  10  chr10_58665041     ZBoe    T    C        0      0        2 
  10  chr10_58665041     ZGre    T    C        0      0        2 
  10  chr10_58665041     ZHar    T    C        1      2        2 
  10  chr10_58665041   Sample    T    C        0      0        2 
  10  chr10_58665356     AAsi    C    T        0      0        2 
  10  chr10_58665356     AKia    C    T        0      0        2 
  10  chr10_58665356     AOna    C    T        0      0        2 
  10  chr10_58665356     ASom    C    T        0      0        2 
  10  chr10_58665356     HCab    C    T        0      0        2 
  10  chr10_58665356     HPrz    C    T        0      0        2 
  10  chr10_58665356     ZBoe    C    T        0      0        2 
  10  chr10_58665356     ZGre    C    T        0      0        2 
  10  chr10_58665356     ZHar    C    T        1      2        2 
  10  chr10_58665356   Sample    C    T        0      0        2 
  10  chr10_58667314     AAsi    A    G        0      0        2 
  10  chr10_58667314     AKia    A    G        0      0        2 
  10  chr10_58667314     AOna    A    G        0      0        2 
  10  chr10_58667314     ASom    A    G        0      0        2 
  10  chr10_58667314     HCab    A    G        0      0        2 
  10  chr10_58667314     HPrz    A    G        0      0        2 
  10  chr10_58667314     ZBoe    A    G        0      0        2 
  10  chr10_58667314     ZGre    A    G      0.5      1        2 
  10  chr10_58667314     ZHar    A    G        0      0        2 
  10  chr10_58667314   Sample    A    G        0      0        2 
  10  chr10_58667383     AAsi    C    A        0      0        2 
  10  chr10_58667383     AKia    C    A        0      0        2 
  10  chr10_58667383     AOna    C    A        0      0        2 
  10  chr10_58667383     ASom    C    A        0      0        2 
  10  chr10_58667383     HCab    C    A        1      2        2 
  10  chr10_58667383     HPrz    C    A        1      2        2 
  10  chr10_58667383     ZBoe    C    A        0      0        2 
  10  chr10_58667383     ZGre    C    A        0      0        2 
  10  chr10_58667383     ZHar    C    A        0      0        2 
  10  chr10_58667383   Sample    C    A        1      2        2 
  10  chr10_58676740     AAsi    G    A        0      0        2 
  10  chr10_58676740     AKia    G    A        0      0        2 
  10  chr10_58676740     AOna    G    A      0.5      1        2 
  10  chr10_58676740     ASom    G    A        0      0        2 
  10  chr10_58676740     HCab    G    A        0      0        2 
  10  chr10_58676740     HPrz    G    A        0      0        2 
  10  chr10_58676740     ZBoe    G    A        0      0        2 
  10  chr10_58676740     ZGre    G    A        0      0        2 
  10  chr10_58676740     ZHar    G    A        0      0        2 
  10  chr10_58676740   Sample    G    A        0      0        2 
  10  chr10_58691900     AAsi    C    T        0      0        2 
  10  chr10_58691900     AKia    C    T        0      0        2 
  10  chr10_58691900     AOna    C    T        0      0        2 
  10  chr10_58691900     ASom    C    T        0      0        2 
  10  chr10_58691900     HCab    C    T      0.5      1        2 
  10  chr10_58691900     HPrz    C    T        1      2        2 
  10  chr10_58691900     ZBoe    C    T        0      0        2 
  10  chr10_58691900     ZGre    C    T        0      0        2 
  10  chr10_58691900     ZHar    C    T        0      0        2 
  10  chr10_58691900   Sample    C    T        1      2        2 
  10  chr10_58694946     AAsi    G    A        0      0        2 
  10  chr10_58694946     AKia    G    A        1      2        2 
  10  chr10_58694946     AOna    G    A        1      2        2 
  10  chr10_58694946     ASom    G    A        0      0        2 
  10  chr10_58694946     HCab    G    A        0      0        2 
  10  chr10_58694946     HPrz    G    A        0      0        2 
  10  chr10_58694946     ZBoe    G    A        0      0        2 
  10  chr10_58694946     ZGre    G    A        0      0        2 
  10  chr10_58694946     ZHar    G    A        0      0        2 
  10  chr10_58694946   Sample    G    A        0      0        2 
  10  chr10_58706680     AAsi    T    C        0      0        2 
  10  chr10_58706680     AKia    T    C        0      0        2 
  10  chr10_58706680     AOna    T    C        0      0        2 
  10  chr10_58706680     ASom    T    C        1      2        2 
  10  chr10_58706680     HCab    T    C        0      0        2 
  10  chr10_58706680     HPrz    T    C        0      0        2 
  10  chr10_58706680     ZBoe    T    C        0      0        2 
  10  chr10_58706680     ZGre    T    C        0      0        2 
  10  chr10_58706680     ZHar    T    C        0      0        2 
  10  chr10_58706680   Sample    T    C        0      0        2 
  10  chr10_58708353     AAsi    T    C        0      0        2 
  10  chr10_58708353     AKia    T    C        0      0        2 
  10  chr10_58708353     AOna    T    C        0      0        2 
  10  chr10_58708353     ASom    T    C        0      0        2 
  10  chr10_58708353     HCab    T    C        1      2        2 
  10  chr10_58708353     HPrz    T    C        1      2        2 
  10  chr10_58708353     ZBoe    T    C        0      0        2 
  10  chr10_58708353     ZGre    T    C        0      0        2 
  10  chr10_58708353     ZHar    T    C        0      0        2 
  10  chr10_58708353   Sample    T    C        1      2        2 
  10  chr10_58708376     AAsi    T    C        0      0        2 
  10  chr10_58708376     AKia    T    C        0      0        2 
  10  chr10_58708376     AOna    T    C        0      0        2 
  10  chr10_58708376     ASom    T    C        0      0        2 
  10  chr10_58708376     HCab    T    C        1      2        2 
  10  chr10_58708376     HPrz    T    C        1      2        2 
  10  chr10_58708376     ZBoe    T    C        0      0        2 
  10  chr10_58708376     ZGre    T    C        0      0        2 
  10  chr10_58708376     ZHar    T    C        0      0        2 
  10  chr10_58708376   Sample    T    C        1      2        2 
  10  chr10_58710070     AAsi    C    A        0      0        2 
  10  chr10_58710070     AKia    C    A        0      0        2 
  10  chr10_58710070     AOna    C    A        0      0        2 
  10  chr10_58710070     ASom    C    A        1      2        2 
  10  chr10_58710070     HCab    C    A        0      0        2 
  10  chr10_58710070     HPrz    C    A        0      0        2 
  10  chr10_58710070     ZBoe    C    A        0      0        2 
  10  chr10_58710070     ZGre    C    A        0      0        2 
  10  chr10_58710070     ZHar    C    A        0      0        2 
  10  chr10_58710070   Sample    C    A        0      0        2 
  10  chr10_58712124     AAsi    T    G        0      0        2 
  10  chr10_58712124     AKia    T    G        0      0        2 
  10  chr10_58712124     AOna    T    G        0      0        2 
  10  chr10_58712124     ASom    T    G        0      0        2 
  10  chr10_58712124     HCab    T    G        1      2        2 
  10  chr10_58712124     HPrz    T    G        1      2        2 
  10  chr10_58712124     ZBoe    T    G        0      0        2 
  10  chr10_58712124     ZGre    T    G        0      0        2 
  10  chr10_58712124     ZHar    T    G        0      0        2 
  10  chr10_58712124   Sample    T    G        1      2        2 
  10  chr10_58714443     AAsi    C    G        0      0        2 
  10  chr10_58714443     AKia    C    G        0      0        2 
  10  chr10_58714443     AOna    C    G      0.5      1        2 
  10  chr10_58714443     ASom    C    G        0      0        2 
  10  chr10_58714443     HCab    C    G        0      0        2 
  10  chr10_58714443     HPrz    C    G        0      0        2 
  10  chr10_58714443     ZBoe    C    G        0      0        2 
  10  chr10_58714443     ZGre    C    G        0      0        2 
  10  chr10_58714443     ZHar    C    G        0      0        2 
  10  chr10_58714443   Sample    C    G        0      0        2 
  10  chr10_58715511     AAsi    T    C        0      0        2 
  10  chr10_58715511     AKia    T    C        0      0        2 
  10  chr10_58715511     AOna    T    C        0      0        2 
  10  chr10_58715511     ASom    T    C        0      0        2 
  10  chr10_58715511     HCab    T    C        0      0        2 
  10  chr10_58715511     HPrz    T    C      0.5      1        2 
  10  chr10_58715511     ZBoe    T    C        0      0        2 
  10  chr10_58715511     ZGre    T    C        0      0        2 
  10  chr10_58715511     ZHar    T    C        0      0        2 
  10  chr10_58715511   Sample    T    C        0      0        2 
  10  chr10_58719943     AAsi    T    C        0      0        2 
  10  chr10_58719943     AKia    T    C        0      0        2 
  10  chr10_58719943     AOna    T    C        0      0        2 
  10  chr10_58719943     ASom    T    C        0      0        2 
  10  chr10_58719943     HCab    T    C        0      0        2 
  10  chr10_58719943     HPrz    T    C        0      0        2 
  10  chr10_58719943     ZBoe    T    C        0      0        2 
  10  chr10_58719943     ZGre    T    C        0      0        2 
  10  chr10_58719943     ZHar    T    C      0.5      1        2 
  10  chr10_58719943   Sample    T    C        0      0        2 
  10  chr10_58729881     AAsi    A    G        0      0        2 
  10  chr10_58729881     AKia    A    G        0      0        2 
  10  chr10_58729881     AOna    A    G        0      0        2 
  10  chr10_58729881     ASom    A    G        0      0        2 
  10  chr10_58729881     HCab    A    G      0.5      1        2 
  10  chr10_58729881     HPrz    A    G      0.5      1        2 
  10  chr10_58729881     ZBoe    A    G        0      0        2 
  10  chr10_58729881     ZGre    A    G        0      0        2 
  10  chr10_58729881     ZHar    A    G        0      0        2 
  10  chr10_58729881   Sample    A    G        1      2        2 
  10  chr10_58743320     AAsi    G    C        0      0        2 
  10  chr10_58743320     AKia    G    C        0      0        2 
  10  chr10_58743320     AOna    G    C      0.5      1        2 
  10  chr10_58743320     ASom    G    C        0      0        2 
  10  chr10_58743320     HCab    G    C        0      0        2 
  10  chr10_58743320     HPrz    G    C        0      0        2 
  10  chr10_58743320     ZBoe    G    C        0      0        2 
  10  chr10_58743320     ZGre    G    C        0      0        2 
  10  chr10_58743320     ZHar    G    C        0      0        2 
  10  chr10_58743320   Sample    G    C        0      0        2 
  10  chr10_58743809     AAsi    C    G        0      0        2 
  10  chr10_58743809     AKia    C    G        0      0        2 
  10  chr10_58743809     AOna    C    G        0      0        2 
  10  chr10_58743809     ASom    C    G        0      0        2 
  10  chr10_58743809     HCab    C    G        0      0        2 
  10  chr10_58743809     HPrz    C    G      0.5      1        2 
  10  chr10_58743809     ZBoe    C    G        0      0        2 
  10  chr10_58743809     ZGre    C    G        0      0        2 
  10  chr10_58743809     ZHar    C    G        0      0        2 
  10  chr10_58743809   Sample    C    G        0      0        2 
  10  chr10_58755714     AAsi    C    T        0      0        2 
  10  chr10_58755714     AKia    C    T        1      2        2 
  10  chr10_58755714     AOna    C    T        0      0        2 
  10  chr10_58755714     ASom    C    T        0      0        2 
  10  chr10_58755714     HCab    C    T        0      0        2 
  10  chr10_58755714     HPrz    C    T        0      0        2 
  10  chr10_58755714     ZBoe    C    T        0      0        2 
  10  chr10_58755714     ZGre    C    T        0      0        2 
  10  chr10_58755714     ZHar    C    T        0      0        2 
  10  chr10_58755714   Sample    C    T        0      0        2 
  10  chr10_58761275     AAsi    A    G        0      0        2 
  10  chr10_58761275     AKia    A    G        1      2        2 
  10  chr10_58761275     AOna    A    G      0.5      1        2 
  10  chr10_58761275     ASom    A    G        0      0        2 
  10  chr10_58761275     HCab    A    G        0      0        2 
  10  chr10_58761275     HPrz    A    G        0      0        2 
  10  chr10_58761275     ZBoe    A    G        0      0        2 
  10  chr10_58761275     ZGre    A    G        0      0        2 
  10  chr10_58761275     ZHar    A    G        0      0        2 
  10  chr10_58761275   Sample    A    G        0      0        2 
  10  chr10_58767663     AAsi    C    T        0      0        2 
  10  chr10_58767663     AKia    C    T        0      0        2 
  10  chr10_58767663     AOna    C    T        0      0        2 
  10  chr10_58767663     ASom    C    T        0      0        2 
  10  chr10_58767663     HCab    C    T        0      0        2 
  10  chr10_58767663     HPrz    C    T        0      0        2 
  10  chr10_58767663     ZBoe    C    T        1      2        2 
  10  chr10_58767663     ZGre    C    T        1      2        2 
  10  chr10_58767663     ZHar    C    T        0      0        2 
  10  chr10_58767663   Sample    C    T        0      0        2 
  10  chr10_58767843     AAsi    T    C        0      0        2 
  10  chr10_58767843     AKia    T    C        0      0        2 
  10  chr10_58767843     AOna    T    C        0      0        2 
  10  chr10_58767843     ASom    T    C        0      0        2 
  10  chr10_58767843     HCab    T    C        0      0        2 
  10  chr10_58767843     HPrz    T    C        0      0        2 
  10  chr10_58767843     ZBoe    T    C      0.5      1        2 
  10  chr10_58767843     ZGre    T    C        0      0        2 
  10  chr10_58767843     ZHar    T    C        0      0        2 
  10  chr10_58767843   Sample    T    C        0      0        2 
  10  chr10_58770862     AAsi    C    G        0      0        2 
  10  chr10_58770862     AKia    C    G        0      0        2 
  10  chr10_58770862     AOna    C    G        0      0        2 
  10  chr10_58770862     ASom    C    G        0      0        2 
  10  chr10_58770862     HCab    C    G        0      0        2 
  10  chr10_58770862     HPrz    C    G        0      0        2 
  10  chr10_58770862     ZBoe    C    G      0.5      1        2 
  10  chr10_58770862     ZGre    C    G        0      0        2 
  10  chr10_58770862     ZHar    C    G        0      0        2 
  10  chr10_58770862   Sample    C    G        0      0        2 
  10  chr10_58772235     AAsi    T    C        0      0        2 
  10  chr10_58772235     AKia    T    C        0      0        2 
  10  chr10_58772235     AOna    T    C        0      0        2 
  10  chr10_58772235     ASom    T    C        0      0        2 
  10  chr10_58772235     HCab    T    C        0      0        2 
  10  chr10_58772235     HPrz    T    C      0.5      1        2 
  10  chr10_58772235     ZBoe    T    C        0      0        2 
  10  chr10_58772235     ZGre    T    C        0      0        2 
  10  chr10_58772235     ZHar    T    C        0      0        2 
  10  chr10_58772235   Sample    T    C        0      0        2 
  10  chr10_58775200     AAsi    G    T        0      0        2 
  10  chr10_58775200     AKia    G    T        0      0        2 
  10  chr10_58775200     AOna    G    T        0      0        2 
  10  chr10_58775200     ASom    G    T        0      0        2 
  10  chr10_58775200     HCab    G    T        0      0        2 
  10  chr10_58775200     HPrz    G    T        0      0        2 
  10  chr10_58775200     ZBoe    G    T        0      0        2 
  10  chr10_58775200     ZGre    G    T        1      2        2 
  10  chr10_58775200     ZHar    G    T        0      0        2 
  10  chr10_58775200   Sample    G    T        0      0        2 
  10  chr10_58777376     AAsi    C    T        0      0        2 
  10  chr10_58777376     AKia    C    T        0      0        2 
  10  chr10_58777376     AOna    C    T        0      0        2 
  10  chr10_58777376     ASom    C    T        0      0        2 
  10  chr10_58777376     HCab    C    T        1      2        2 
  10  chr10_58777376     HPrz    C    T        1      2        2 
  10  chr10_58777376     ZBoe    C    T        0      0        2 
  10  chr10_58777376     ZGre    C    T        0      0        2 
  10  chr10_58777376     ZHar    C    T        0      0        2 
  10  chr10_58777376   Sample    C    T        0      0        2 
  10  chr10_58782823     AAsi    T    C        0      0        2 
  10  chr10_58782823     AKia    T    C        0      0        2 
  10  chr10_58782823     AOna    T    C        0      0        2 
  10  chr10_58782823     ASom    T    C        0      0        2 
  10  chr10_58782823     HCab    T    C      0.5      1        2 
  10  chr10_58782823     HPrz    T    C        0      0        2 
  10  chr10_58782823     ZBoe    T    C        0      0        2 
  10  chr10_58782823     ZGre    T    C        0      0        2 
  10  chr10_58782823     ZHar    T    C        0      0        2 
  10  chr10_58782823   Sample    T    C        0      0        2 
  10  chr10_58789134     AAsi    C    T        0      0        2 
  10  chr10_58789134     AKia    C    T        0      0        2 
  10  chr10_58789134     AOna    C    T        0      0        2 
  10  chr10_58789134     ASom    C    T        0      0        2 
  10  chr10_58789134     HCab    C    T        1      2        2 
  10  chr10_58789134     HPrz    C    T        1      2        2 
  10  chr10_58789134     ZBoe    C    T        0      0        2 
  10  chr10_58789134     ZGre    C    T        0      0        2 
  10  chr10_58789134     ZHar    C    T        0      0        2 
  10  chr10_58789134   Sample    C    T        0      0        2 
  10  chr10_58801246     AAsi    G    A        0      0        2 
  10  chr10_58801246     AKia    G    A        0      0        2 
  10  chr10_58801246     AOna    G    A        0      0        2 
  10  chr10_58801246     ASom    G    A        1      2        2 
  10  chr10_58801246     HCab    G    A        0      0        2 
  10  chr10_58801246     HPrz    G    A        0      0        2 
  10  chr10_58801246     ZBoe    G    A        0      0        2 
  10  chr10_58801246     ZGre    G    A        0      0        2 
  10  chr10_58801246     ZHar    G    A        0      0        2 
  10  chr10_58801246   Sample    G    A        0      0        2 
  10  chr10_58806007     AAsi    C    A        0      0        2 
  10  chr10_58806007     AKia    C    A        0      0        2 
  10  chr10_58806007     AOna    C    A        0      0        2 
  10  chr10_58806007     ASom    C    A        0      0        2 
  10  chr10_58806007     HCab    C    A        1      2        2 
  10  chr10_58806007     HPrz    C    A        1      2        2 
  10  chr10_58806007     ZBoe    C    A        0      0        2 
  10  chr10_58806007     ZGre    C    A        0      0        2 
  10  chr10_58806007     ZHar    C    A        0      0        2 
  10  chr10_58806007   Sample    C    A        1      2        2 
  10  chr10_58821323     AAsi    T    C        0      0        2 
  10  chr10_58821323     AKia    T    C        0      0        2 
  10  chr10_58821323     AOna    T    C      0.5      1        2 
  10  chr10_58821323     ASom    T    C        0      0        2 
  10  chr10_58821323     HCab    T    C        0      0        2 
  10  chr10_58821323     HPrz    T    C        0      0        2 
  10  chr10_58821323     ZBoe    T    C        0      0        2 
  10  chr10_58821323     ZGre    T    C        0      0        2 
  10  chr10_58821323     ZHar    T    C        0      0        2 
  10  chr10_58821323   Sample    T    C        0      0        2 
  10  chr10_58823575     AAsi    C    G        0      0        2 
  10  chr10_58823575     AKia    C    G        0      0        2 
  10  chr10_58823575     AOna    C    G        0      0        2 
  10  chr10_58823575     ASom    C    G        0      0        2 
  10  chr10_58823575     HCab    C    G      0.5      1        2 
  10  chr10_58823575     HPrz    C    G      0.5      1        2 
  10  chr10_58823575     ZBoe    C    G        0      0        2 
  10  chr10_58823575     ZGre    C    G        0      0        2 
  10  chr10_58823575     ZHar    C    G        0      0        2 
  10  chr10_58823575   Sample    C    G        0      0        2 
  10  chr10_58828909     AAsi    G    T        1      2        2 
  10  chr10_58828909     AKia    G    T        0      0        2 
  10  chr10_58828909     AOna    G    T      0.5      1        2 
  10  chr10_58828909     ASom    G    T        1      2        2 
  10  chr10_58828909     HCab    G    T        0      0        2 
  10  chr10_58828909     HPrz    G    T        0      0        2 
  10  chr10_58828909     ZBoe    G    T        0      0        2 
  10  chr10_58828909     ZGre    G    T        0      0        2 
  10  chr10_58828909     ZHar    G    T        0      0        2 
  10  chr10_58828909   Sample    G    T        0      0        2 
  10  chr10_58837546     AAsi    G    A        0      0        2 
  10  chr10_58837546     AKia    G    A        0      0        2 
  10  chr10_58837546     AOna    G    A        0      0        2 
  10  chr10_58837546     ASom    G    A        0      0        2 
  10  chr10_58837546     HCab    G    A        1      2        2 
  10  chr10_58837546     HPrz    G    A        1      2        2 
  10  chr10_58837546     ZBoe    G    A        0      0        2 
  10  chr10_58837546     ZGre    G    A        0      0        2 
  10  chr10_58837546     ZHar    G    A        0      0        2 
  10  chr10_58837546   Sample    G    A        1      2        2 
  10  chr10_58849592     AAsi    T    C        1      2        2 
  10  chr10_58849592     AKia    T    C        0      0        2 
  10  chr10_58849592     AOna    T    C        1      2        2 
  10  chr10_58849592     ASom    T    C        1      2        2 
  10  chr10_58849592     HCab    T    C        0      0        2 
  10  chr10_58849592     HPrz    T    C        0      0        2 
  10  chr10_58849592     ZBoe    T    C        0      0        2 
  10  chr10_58849592     ZGre    T    C        0      0        2 
  10  chr10_58849592     ZHar    T    C        0      0        2 
  10  chr10_58849592   Sample    T    C        0      0        2 
  10  chr10_58859344     AAsi    G    A        0      0        2 
  10  chr10_58859344     AKia    G    A        0      0        2 
  10  chr10_58859344     AOna    G    A        0      0        2 
  10  chr10_58859344     ASom    G    A        0      0        2 
  10  chr10_58859344     HCab    G    A        0      0        2 
  10  chr10_58859344     HPrz    G    A        0      0        2 
  10  chr10_58859344     ZBoe    G    A        0      0        2 
  10  chr10_58859344     ZGre    G    A        0      0        2 
  10  chr10_58859344     ZHar    G    A        1      2        2 
  10  chr10_58859344   Sample    G    A        0      0        2 
  10  chr10_58864604     AAsi    C    G        0      0        2 
  10  chr10_58864604     AKia    C    G        0      0        2 
  10  chr10_58864604     AOna    C    G      0.5      1        2 
  10  chr10_58864604     ASom    C    G        0      0        2 
  10  chr10_58864604     HCab    C    G        0      0        2 
  10  chr10_58864604     HPrz    C    G        0      0        2 
  10  chr10_58864604     ZBoe    C    G        0      0        2 
  10  chr10_58864604     ZGre    C    G        0      0        2 
  10  chr10_58864604     ZHar    C    G        0      0        2 
  10  chr10_58864604   Sample    C    G        0      0        2 
  10  chr10_58866322     AAsi    G    A        1      2        2 
  10  chr10_58866322     AKia    G    A        0      0        2 
  10  chr10_58866322     AOna    G    A        0      0        2 
  10  chr10_58866322     ASom    G    A        1      2        2 
  10  chr10_58866322     HCab    G    A        0      0        2 
  10  chr10_58866322     HPrz    G    A        0      0        2 
  10  chr10_58866322     ZBoe    G    A        0      0        2 
  10  chr10_58866322     ZGre    G    A        0      0        2 
  10  chr10_58866322     ZHar    G    A        0      0        2 
  10  chr10_58866322   Sample    G    A        0      0        2 
  10  chr10_58869162     AAsi    G    A        0      0        2 
  10  chr10_58869162     AKia    G    A        1      2        2 
  10  chr10_58869162     AOna    G    A      0.5      1        2 
  10  chr10_58869162     ASom    G    A        0      0        2 
  10  chr10_58869162     HCab    G    A        0      0        2 
  10  chr10_58869162     HPrz    G    A        0      0        2 
  10  chr10_58869162     ZBoe    G    A        0      0        2 
  10  chr10_58869162     ZGre    G    A        0      0        2 
  10  chr10_58869162     ZHar    G    A        0      0        2 
  10  chr10_58869162   Sample    G    A        0      0        2 
  10  chr10_58872583     AAsi    C    T        0      0        2 
  10  chr10_58872583     AKia    C    T        1      2        2 
  10  chr10_58872583     AOna    C    T      0.5      1        2 
  10  chr10_58872583     ASom    C    T        0      0        2 
  10  chr10_58872583     HCab    C    T        0      0        2 
  10  chr10_58872583     HPrz    C    T        0      0        2 
  10  chr10_58872583     ZBoe    C    T        0      0        2 
  10  chr10_58872583     ZGre    C    T        0      0        2 
  10  chr10_58872583     ZHar    C    T        0      0        2 
  10  chr10_58872583   Sample    C    T        0      0        2 
  10  chr10_58874342     AAsi    C    T        0      0        2 
  10  chr10_58874342     AKia    C    T        0      0        2 
  10  chr10_58874342     AOna    C    T        0      0        2 
  10  chr10_58874342     ASom    C    T        0      0        2 
  10  chr10_58874342     HCab    C    T        0      0        2 
  10  chr10_58874342     HPrz    C    T        0      0        2 
  10  chr10_58874342     ZBoe    C    T        0      0        2 
  10  chr10_58874342     ZGre    C    T        0      0        2 
  10  chr10_58874342     ZHar    C    T      0.5      1        2 
  10  chr10_58874342   Sample    C    T        0      0        2 
  10  chr10_58894506     AAsi    A    G        1      2        2 
  10  chr10_58894506     AKia    A    G        0      0        2 
  10  chr10_58894506     AOna    A    G        0      0        2 
  10  chr10_58894506     ASom    A    G        1      2        2 
  10  chr10_58894506     HCab    A    G        0      0        2 
  10  chr10_58894506     HPrz    A    G        0      0        2 
  10  chr10_58894506     ZBoe    A    G        0      0        2 
  10  chr10_58894506     ZGre    A    G        0      0        2 
  10  chr10_58894506     ZHar    A    G        0      0        2 
  10  chr10_58894506   Sample    A    G        0      0        2 
  10  chr10_58895061     AAsi    G    A        0      0        2 
  10  chr10_58895061     AKia    G    A        0      0        2 
  10  chr10_58895061     AOna    G    A        0      0        2 
  10  chr10_58895061     ASom    G    A        0      0        2 
  10  chr10_58895061     HCab    G    A        1      2        2 
  10  chr10_58895061     HPrz    G    A        1      2        2 
  10  chr10_58895061     ZBoe    G    A        0      0        2 
  10  chr10_58895061     ZGre    G    A        0      0        2 
  10  chr10_58895061     ZHar    G    A        0      0        2 
  10  chr10_58895061   Sample    G    A        1      2        2 
  10  chr10_58904469     AAsi    G    A        0      0        2 
  10  chr10_58904469     AKia    G    A        0      0        2 
  10  chr10_58904469     AOna    G    A        0      0        2 
  10  chr10_58904469     ASom    G    A        0      0        2 
  10  chr10_58904469     HCab    G    A        1      2        2 
  10  chr10_58904469     HPrz    G    A        1      2        2 
  10  chr10_58904469     ZBoe    G    A        0      0        2 
  10  chr10_58904469     ZGre    G    A        0      0        2 
  10  chr10_58904469     ZHar    G    A        0      0        2 
  10  chr10_58904469   Sample    G    A        1      2        2 
  10  chr10_58908717     AAsi    T    A        0      0        2 
  10  chr10_58908717     AKia    T    A        0      0        2 
  10  chr10_58908717     AOna    T    A        0      0        2 
  10  chr10_58908717     ASom    T    A        0      0        2 
  10  chr10_58908717     HCab    T    A        0      0        2 
  10  chr10_58908717     HPrz    T    A        0      0        2 
  10  chr10_58908717     ZBoe    T    A        1      2        2 
  10  chr10_58908717     ZGre    T    A        0      0        2 
  10  chr10_58908717     ZHar    T    A        0      0        2 
  10  chr10_58908717   Sample    T    A        0      0        2 
  10  chr10_58911298     AAsi    C    A        0      0        2 
  10  chr10_58911298     AKia    C    A        0      0        2 
  10  chr10_58911298     AOna    C    A        0      0        2 
  10  chr10_58911298     ASom    C    A        0      0        2 
  10  chr10_58911298     HCab    C    A        0      0        2 
  10  chr10_58911298     HPrz    C    A        0      0        2 
  10  chr10_58911298     ZBoe    C    A      0.5      1        2 
  10  chr10_58911298     ZGre    C    A        0      0        2 
  10  chr10_58911298     ZHar    C    A        0      0        2 
  10  chr10_58911298   Sample    C    A        0      0        2 
  10  chr10_58913651     AAsi    G    C        0      0        2 
  10  chr10_58913651     AKia    G    C        0      0        2 
  10  chr10_58913651     AOna    G    C        0      0        2 
  10  chr10_58913651     ASom    G    C        0      0        2 
  10  chr10_58913651     HCab    G    C        0      0        2 
  10  chr10_58913651     HPrz    G    C        0      0        2 
  10  chr10_58913651     ZBoe    G    C        0      0        2 
  10  chr10_58913651     ZGre    G    C        0      0        2 
  10  chr10_58913651     ZHar    G    C        1      2        2 
  10  chr10_58913651   Sample    G    C        0      0        2 
  10  chr10_58914293     AAsi    G    T        0      0        2 
  10  chr10_58914293     AKia    G    T        0      0        2 
  10  chr10_58914293     AOna    G    T        0      0        2 
  10  chr10_58914293     ASom    G    T        0      0        2 
  10  chr10_58914293     HCab    G    T        0      0        2 
  10  chr10_58914293     HPrz    G    T        0      0        2 
  10  chr10_58914293     ZBoe    G    T        1      2        2 
  10  chr10_58914293     ZGre    G    T        0      0        2 
  10  chr10_58914293     ZHar    G    T        0      0        2 
  10  chr10_58914293   Sample    G    T        0      0        2 
  10  chr10_58945235     AAsi    C    T        0      0        2 
  10  chr10_58945235     AKia    C    T        0      0        2 
  10  chr10_58945235     AOna    C    T        0      0        2 
  10  chr10_58945235     ASom    C    T        0      0        2 
  10  chr10_58945235     HCab    C    T        0      0        2 
  10  chr10_58945235     HPrz    C    T        0      0        2 
  10  chr10_58945235     ZBoe    C    T        0      0        2 
  10  chr10_58945235     ZGre    C    T        0      0        2 
  10  chr10_58945235     ZHar    C    T        1      2        2 
  10  chr10_58945235   Sample    C    T        0      0        2 
  10  chr10_58949283     AAsi    G    A        0      0        2 
  10  chr10_58949283     AKia    G    A        0      0        2 
  10  chr10_58949283     AOna    G    A        0      0        2 
  10  chr10_58949283     ASom    G    A        0      0        2 
  10  chr10_58949283     HCab    G    A        0      0        2 
  10  chr10_58949283     HPrz    G    A        0      0        2 
  10  chr10_58949283     ZBoe    G    A        1      2        2 
  10  chr10_58949283     ZGre    G    A        0      0        2 
  10  chr10_58949283     ZHar    G    A        0      0        2 
  10  chr10_58949283   Sample    G    A        0      0        2 
  10  chr10_58959401     AAsi    A    G        0      0        2 
  10  chr10_58959401     AKia    A    G        0      0        2 
  10  chr10_58959401     AOna    A    G        0      0        2 
  10  chr10_58959401     ASom    A    G        0      0        2 
  10  chr10_58959401     HCab    A    G        0      0        2 
  10  chr10_58959401     HPrz    A    G        0      0        2 
  10  chr10_58959401     ZBoe    A    G      0.5      1        2 
  10  chr10_58959401     ZGre    A    G        0      0        2 
  10  chr10_58959401     ZHar    A    G        0      0        2 
  10  chr10_58959401   Sample    A    G        0      0        2 
  10  chr10_58960864     AAsi    G    T        0      0        2 
  10  chr10_58960864     AKia    G    T        0      0        2 
  10  chr10_58960864     AOna    G    T        0      0        2 
  10  chr10_58960864     ASom    G    T        0      0        2 
  10  chr10_58960864     HCab    G    T        1      2        2 
  10  chr10_58960864     HPrz    G    T        1      2        2 
  10  chr10_58960864     ZBoe    G    T        0      0        2 
  10  chr10_58960864     ZGre    G    T        0      0        2 
  10  chr10_58960864     ZHar    G    T        0      0        2 
  10  chr10_58960864   Sample    G    T        1      2        2 
  10  chr10_58989552     AAsi    T    C        0      0        2 
  10  chr10_58989552     AKia    T    C        0      0        2 
  10  chr10_58989552     AOna    T    C        0      0        2 
  10  chr10_58989552     ASom    T    C        1      2        2 
  10  chr10_58989552     HCab    T    C        0      0        2 
  10  chr10_58989552     HPrz    T    C        0      0        2 
  10  chr10_58989552     ZBoe    T    C        0      0        2 
  10  chr10_58989552     ZGre    T    C        0      0        2 
  10  chr10_58989552     ZHar    T    C        0      0        2 
  10  chr10_58989552   Sample    T    C        0      0        2 
  10  chr10_58992194     AAsi    T    G        0      0        2 
  10  chr10_58992194     AKia    T    G        0      0        2 
  10  chr10_58992194     AOna    T    G        0      0        2 
  10  chr10_58992194     ASom    T    G        0      0        2 
  10  chr10_58992194     HCab    T    G        0      0        2 
  10  chr10_58992194     HPrz    T    G        0      0        2 
  10  chr10_58992194     ZBoe    T    G        0      0        2 
  10  chr10_58992194     ZGre    T    G        0      0        2 
  10  chr10_58992194     ZHar    T    G        1      2        2 
  10  chr10_58992194   Sample    T    G        0      0        2 
  10  chr10_58992399     AAsi    T    C        0      0        2 
  10  chr10_58992399     AKia    T    C        0      0        2 
  10  chr10_58992399     AOna    T    C        0      0        2 
  10  chr10_58992399     ASom    T    C        0      0        2 
  10  chr10_58992399     HCab    T    C        0      0        2 
  10  chr10_58992399     HPrz    T    C      0.5      1        2 
  10  chr10_58992399     ZBoe    T    C        0      0        2 
  10  chr10_58992399     ZGre    T    C        0      0        2 
  10  chr10_58992399     ZHar    T    C        0      0        2 
  10  chr10_58992399   Sample    T    C        0      0        2 
  10  chr10_58995952     AAsi    C    T        0      0        2 
  10  chr10_58995952     AKia    C    T        0      0        2 
  10  chr10_58995952     AOna    C    T      0.5      1        2 
  10  chr10_58995952     ASom    C    T        0      0        2 
  10  chr10_58995952     HCab    C    T        0      0        2 
  10  chr10_58995952     HPrz    C    T        0      0        2 
  10  chr10_58995952     ZBoe    C    T        0      0        2 
  10  chr10_58995952     ZGre    C    T        0      0        2 
  10  chr10_58995952     ZHar    C    T        0      0        2 
  10  chr10_58995952   Sample    C    T        0      0        2 
  10  chr10_58998581     AAsi    T    C        0      0        2 
  10  chr10_58998581     AKia    T    C        0      0        2 
  10  chr10_58998581     AOna    T    C        0      0        2 
  10  chr10_58998581     ASom    T    C        0      0        2 
  10  chr10_58998581     HCab    T    C      0.5      1        2 
  10  chr10_58998581     HPrz    T    C      0.5      1        2 
  10  chr10_58998581     ZBoe    T    C        0      0        2 
  10  chr10_58998581     ZGre    T    C        0      0        2 
  10  chr10_58998581     ZHar    T    C        0      0        2 
  10  chr10_58998581   Sample    T    C        0      0        2 
  10  chr10_59003838     AAsi    T    C        0      0        2 
  10  chr10_59003838     AKia    T    C        0      0        2 
  10  chr10_59003838     AOna    T    C        0      0        2 
  10  chr10_59003838     ASom    T    C        0      0        2 
  10  chr10_59003838     HCab    T    C        0      0        2 
  10  chr10_59003838     HPrz    T    C        0      0        2 
  10  chr10_59003838     ZBoe    T    C      0.5      1        2 
  10  chr10_59003838     ZGre    T    C        0      0        2 
  10  chr10_59003838     ZHar    T    C        0      0        2 
  10  chr10_59003838   Sample    T    C        0      0        2 
  10  chr10_59009129     AAsi    A    C        0      0        2 
  10  chr10_59009129     AKia    A    C        0      0        2 
  10  chr10_59009129     AOna    A    C        0      0        2 
  10  chr10_59009129     ASom    A    C        0      0        2 
  10  chr10_59009129     HCab    A    C        0      0        2 
  10  chr10_59009129     HPrz    A    C        0      0        2 
  10  chr10_59009129     ZBoe    A    C        0      0        2 
  10  chr10_59009129     ZGre    A    C        0      0        2 
  10  chr10_59009129     ZHar    A    C        1      2        2 
  10  chr10_59009129   Sample    A    C        0      0        2 
  10  chr10_59014323     AAsi    A    C        0      0        2 
  10  chr10_59014323     AKia    A    C        0      0        2 
  10  chr10_59014323     AOna    A    C        0      0        2 
  10  chr10_59014323     ASom    A    C        0      0        2 
  10  chr10_59014323     HCab    A    C        1      2        2 
  10  chr10_59014323     HPrz    A    C        1      2        2 
  10  chr10_59014323     ZBoe    A    C        0      0        2 
  10  chr10_59014323     ZGre    A    C        0      0        2 
  10  chr10_59014323     ZHar    A    C        0      0        2 
  10  chr10_59014323   Sample    A    C        1      2        2 
  10  chr10_59015073     AAsi    A    G        0      0        2 
  10  chr10_59015073     AKia    A    G        0      0        2 
  10  chr10_59015073     AOna    A    G        1      2        2 
  10  chr10_59015073     ASom    A    G        0      0        2 
  10  chr10_59015073     HCab    A    G        0      0        2 
  10  chr10_59015073     HPrz    A    G        0      0        2 
  10  chr10_59015073     ZBoe    A    G        0      0        2 
  10  chr10_59015073     ZGre    A    G        0      0        2 
  10  chr10_59015073     ZHar    A    G        0      0        2 
  10  chr10_59015073   Sample    A    G        0      0        2 
  10  chr10_59016789     AAsi    C    T        0      0        2 
  10  chr10_59016789     AKia    C    T        0      0        2 
  10  chr10_59016789     AOna    C    T        0      0        2 
  10  chr10_59016789     ASom    C    T        0      0        2 
  10  chr10_59016789     HCab    C    T        1      2        2 
  10  chr10_59016789     HPrz    C    T        1      2        2 
  10  chr10_59016789     ZBoe    C    T        0      0        2 
  10  chr10_59016789     ZGre    C    T        0      0        2 
  10  chr10_59016789     ZHar    C    T        0      0        2 
  10  chr10_59016789   Sample    C    T        1      2        2 
  10  chr10_59019240     AAsi    G    A        0      0        2 
  10  chr10_59019240     AKia    G    A        0      0        2 
  10  chr10_59019240     AOna    G    A      0.5      1        2 
  10  chr10_59019240     ASom    G    A        0      0        2 
  10  chr10_59019240     HCab    G    A        0      0        2 
  10  chr10_59019240     HPrz    G    A        0      0        2 
  10  chr10_59019240     ZBoe    G    A        0      0        2 
  10  chr10_59019240     ZGre    G    A        0      0        2 
  10  chr10_59019240     ZHar    G    A        0      0        2 
  10  chr10_59019240   Sample    G    A        0      0        2 
  10  chr10_59026424     AAsi    C    T        0      0        2 
  10  chr10_59026424     AKia    C    T        0      0        2 
  10  chr10_59026424     AOna    C    T        0      0        2 
  10  chr10_59026424     ASom    C    T        0      0        2 
  10  chr10_59026424     HCab    C    T        0      0        2 
  10  chr10_59026424     HPrz    C    T        0      0        2 
  10  chr10_59026424     ZBoe    C    T      0.5      1        2 
  10  chr10_59026424     ZGre    C    T        1      2        2 
  10  chr10_59026424     ZHar    C    T        0      0        2 
  10  chr10_59026424   Sample    C    T        0      0        2 
  10  chr10_59030729     AAsi    T    C      0.5      1        2 
  10  chr10_59030729     AKia    T    C        0      0        2 
  10  chr10_59030729     AOna    T    C        0      0        2 
  10  chr10_59030729     ASom    T    C        0      0        2 
  10  chr10_59030729     HCab    T    C        0      0        2 
  10  chr10_59030729     HPrz    T    C        0      0        2 
  10  chr10_59030729     ZBoe    T    C        1      2        2 
  10  chr10_59030729     ZGre    T    C        1      2        2 
  10  chr10_59030729     ZHar    T    C        1      2        2 
  10  chr10_59030729   Sample    T    C        0      0        2 
  10  chr10_59041330     AAsi    T    C        0      0        2 
  10  chr10_59041330     AKia    T    C        0      0        2 
  10  chr10_59041330     AOna    T    C        0      0        2 
  10  chr10_59041330     ASom    T    C        0      0        2 
  10  chr10_59041330     HCab    T    C        0      0        2 
  10  chr10_59041330     HPrz    T    C        0      0        2 
  10  chr10_59041330     ZBoe    T    C        0      0        2 
  10  chr10_59041330     ZGre    T    C        0      0        2 
  10  chr10_59041330     ZHar    T    C        1      2        2 
  10  chr10_59041330   Sample    T    C        0      0        2 
  10  chr10_59051047     AAsi    A    G        0      0        2 
  10  chr10_59051047     AKia    A    G        0      0        2 
  10  chr10_59051047     AOna    A    G        0      0        2 
  10  chr10_59051047     ASom    A    G        0      0        2 
  10  chr10_59051047     HCab    A    G        1      2        2 
  10  chr10_59051047     HPrz    A    G        1      2        2 
  10  chr10_59051047     ZBoe    A    G        0      0        2 
  10  chr10_59051047     ZGre    A    G        0      0        2 
  10  chr10_59051047     ZHar    A    G        0      0        2 
  10  chr10_59051047   Sample    A    G        1      2        2 
  10  chr10_59051977     AAsi    A    G        0      0        2 
  10  chr10_59051977     AKia    A    G        0      0        2 
  10  chr10_59051977     AOna    A    G        0      0        2 
  10  chr10_59051977     ASom    A    G        0      0        2 
  10  chr10_59051977     HCab    A    G        0      0        2 
  10  chr10_59051977     HPrz    A    G      0.5      1        2 
  10  chr10_59051977     ZBoe    A    G        0      0        2 
  10  chr10_59051977     ZGre    A    G        0      0        2 
  10  chr10_59051977     ZHar    A    G        0      0        2 
  10  chr10_59051977   Sample    A    G        0      0        2 
  10  chr10_59055432     AAsi    C    T        0      0        2 
  10  chr10_59055432     AKia    C    T      0.5      1        2 
  10  chr10_59055432     AOna    C    T        0      0        2 
  10  chr10_59055432     ASom    C    T        0      0        2 
  10  chr10_59055432     HCab    C    T        0      0        2 
  10  chr10_59055432     HPrz    C    T        0      0        2 
  10  chr10_59055432     ZBoe    C    T        0      0        2 
  10  chr10_59055432     ZGre    C    T        0      0        2 
  10  chr10_59055432     ZHar    C    T        0      0        2 
  10  chr10_59055432   Sample    C    T        0      0        2 
  10  chr10_59056029     AAsi    T    C      0.5      1        2 
  10  chr10_59056029     AKia    T    C        0      0        2 
  10  chr10_59056029     AOna    T    C        0      0        2 
  10  chr10_59056029     ASom    T    C        0      0        2 
  10  chr10_59056029     HCab    T    C        0      0        2 
  10  chr10_59056029     HPrz    T    C        0      0        2 
  10  chr10_59056029     ZBoe    T    C        0      0        2 
  10  chr10_59056029     ZGre    T    C        0      0        2 
  10  chr10_59056029     ZHar    T    C        0      0        2 
  10  chr10_59056029   Sample    T    C        0      0        2 
  10  chr10_59057156     AAsi    T    A        0      0        2 
  10  chr10_59057156     AKia    T    A        0      0        2 
  10  chr10_59057156     AOna    T    A        0      0        2 
  10  chr10_59057156     ASom    T    A        0      0        2 
  10  chr10_59057156     HCab    T    A        0      0        2 
  10  chr10_59057156     HPrz    T    A        0      0        2 
  10  chr10_59057156     ZBoe    T    A        0      0        2 
  10  chr10_59057156     ZGre    T    A        0      0        2 
  10  chr10_59057156     ZHar    T    A      0.5      1        2 
  10  chr10_59057156   Sample    T    A        0      0        2 
  10  chr10_59060297     AAsi    T    C        0      0        2 
  10  chr10_59060297     AKia    T    C      0.5      1        2 
  10  chr10_59060297     AOna    T    C        0      0        2 
  10  chr10_59060297     ASom    T    C        0      0        2 
  10  chr10_59060297     HCab    T    C        0      0        2 
  10  chr10_59060297     HPrz    T    C        0      0        2 
  10  chr10_59060297     ZBoe    T    C        0      0        2 
  10  chr10_59060297     ZGre    T    C        0      0        2 
  10  chr10_59060297     ZHar    T    C        0      0        2 
  10  chr10_59060297   Sample    T    C        0      0        2 
  10  chr10_59060413     AAsi    A    G        0      0        2 
  10  chr10_59060413     AKia    A    G        0      0        2 
  10  chr10_59060413     AOna    A    G        0      0        2 
  10  chr10_59060413     ASom    A    G        0      0        2 
  10  chr10_59060413     HCab    A    G      0.5      1        2 
  10  chr10_59060413     HPrz    A    G        0      0        2 
  10  chr10_59060413     ZBoe    A    G        0      0        2 
  10  chr10_59060413     ZGre    A    G        0      0        2 
  10  chr10_59060413     ZHar    A    G        0      0        2 
  10  chr10_59060413   Sample    A    G        0      0        2 
  10  chr10_59069679     AAsi    T    A        0      0        2 
  10  chr10_59069679     AKia    T    A        0      0        2 
  10  chr10_59069679     AOna    T    A        1      2        2 
  10  chr10_59069679     ASom    T    A        0      0        2 
  10  chr10_59069679     HCab    T    A        0      0        2 
  10  chr10_59069679     HPrz    T    A        0      0        2 
  10  chr10_59069679     ZBoe    T    A        0      0        2 
  10  chr10_59069679     ZGre    T    A        0      0        2 
  10  chr10_59069679     ZHar    T    A        0      0        2 
  10  chr10_59069679   Sample    T    A        0      0        2 
  10  chr10_59071712     AAsi    G    A        0      0        2 
  10  chr10_59071712     AKia    G    A        0      0        2 
  10  chr10_59071712     AOna    G    A        0      0        2 
  10  chr10_59071712     ASom    G    A        0      0        2 
  10  chr10_59071712     HCab    G    A        1      2        2 
  10  chr10_59071712     HPrz    G    A        1      2        2 
  10  chr10_59071712     ZBoe    G    A        0      0        2 
  10  chr10_59071712     ZGre    G    A        0      0        2 
  10  chr10_59071712     ZHar    G    A        0      0        2 
  10  chr10_59071712   Sample    G    A        1      2        2 
  10  chr10_59077076     AAsi    T    C        0      0        2 
  10  chr10_59077076     AKia    T    C        0      0        2 
  10  chr10_59077076     AOna    T    C      0.5      1        2 
  10  chr10_59077076     ASom    T    C        0      0        2 
  10  chr10_59077076     HCab    T    C        0      0        2 
  10  chr10_59077076     HPrz    T    C        0      0        2 
  10  chr10_59077076     ZBoe    T    C        0      0        2 
  10  chr10_59077076     ZGre    T    C        0      0        2 
  10  chr10_59077076     ZHar    T    C        0      0        2 
  10  chr10_59077076   Sample    T    C        0      0        2 
  10  chr10_59085993     AAsi    T    C        0      0        2 
  10  chr10_59085993     AKia    T    C        0      0        2 
  10  chr10_59085993     AOna    T    C        0      0        2 
  10  chr10_59085993     ASom    T    C        0      0        2 
  10  chr10_59085993     HCab    T    C        1      2        2 
  10  chr10_59085993     HPrz    T    C        1      2        2 
  10  chr10_59085993     ZBoe    T    C        0      0        2 
  10  chr10_59085993     ZGre    T    C        0      0        2 
  10  chr10_59085993     ZHar    T    C        0      0        2 
  10  chr10_59085993   Sample    T    C        1      2        2 
  10  chr10_59091727     AAsi    T    C        0      0        2 
  10  chr10_59091727     AKia    T    C        1      2        2 
  10  chr10_59091727     AOna    T    C        0      0        2 
  10  chr10_59091727     ASom    T    C        0      0        2 
  10  chr10_59091727     HCab    T    C        0      0        2 
  10  chr10_59091727     HPrz    T    C        0      0        2 
  10  chr10_59091727     ZBoe    T    C        0      0        2 
  10  chr10_59091727     ZGre    T    C        0      0        2 
  10  chr10_59091727     ZHar    T    C        0      0        2 
  10  chr10_59091727   Sample    T    C        0      0        2 
  10  chr10_59095856     AAsi    A    G        0      0        2 
  10  chr10_59095856     AKia    A    G        1      2        2 
  10  chr10_59095856     AOna    A    G        0      0        2 
  10  chr10_59095856     ASom    A    G        0      0        2 
  10  chr10_59095856     HCab    A    G        0      0        2 
  10  chr10_59095856     HPrz    A    G        0      0        2 
  10  chr10_59095856     ZBoe    A    G        0      0        2 
  10  chr10_59095856     ZGre    A    G        0      0        2 
  10  chr10_59095856     ZHar    A    G        0      0        2 
  10  chr10_59095856   Sample    A    G        0      0        2 
  10  chr10_59099527     AAsi    T    C        0      0        2 
  10  chr10_59099527     AKia    T    C        0      0        2 
  10  chr10_59099527     AOna    T    C        0      0        2 
  10  chr10_59099527     ASom    T    C        0      0        2 
  10  chr10_59099527     HCab    T    C      0.5      1        2 
  10  chr10_59099527     HPrz    T    C        0      0        2 
  10  chr10_59099527     ZBoe    T    C        0      0        2 
  10  chr10_59099527     ZGre    T    C        0      0        2 
  10  chr10_59099527     ZHar    T    C        0      0        2 
  10  chr10_59099527   Sample    T    C        0      0        2 
  10  chr10_59100591     AAsi    C    T        0      0        2 
  10  chr10_59100591     AKia    C    T        0      0        2 
  10  chr10_59100591     AOna    C    T        0      0        2 
  10  chr10_59100591     ASom    C    T        0      0        2 
  10  chr10_59100591     HCab    C    T        0      0        2 
  10  chr10_59100591     HPrz    C    T        0      0        2 
  10  chr10_59100591     ZBoe    C    T        0      0        2 
  10  chr10_59100591     ZGre    C    T        0      0        2 
  10  chr10_59100591     ZHar    C    T      0.5      1        2 
  10  chr10_59100591   Sample    C    T        0      0        2 
  10  chr10_59105940     AAsi    C    T        0      0        2 
  10  chr10_59105940     AKia    C    T        0      0        2 
  10  chr10_59105940     AOna    C    T        0      0        2 
  10  chr10_59105940     ASom    C    T        0      0        2 
  10  chr10_59105940     HCab    C    T        0      0        2 
  10  chr10_59105940     HPrz    C    T        0      0        2 
  10  chr10_59105940     ZBoe    C    T        0      0        2 
  10  chr10_59105940     ZGre    C    T      0.5      1        2 
  10  chr10_59105940     ZHar    C    T        0      0        2 
  10  chr10_59105940   Sample    C    T        0      0        2 
  10  chr10_59110011     AAsi    C    T        1      2        2 
  10  chr10_59110011     AKia    C    T        0      0        2 
  10  chr10_59110011     AOna    C    T        0      0        2 
  10  chr10_59110011     ASom    C    T        1      2        2 
  10  chr10_59110011     HCab    C    T        0      0        2 
  10  chr10_59110011     HPrz    C    T        0      0        2 
  10  chr10_59110011     ZBoe    C    T        0      0        2 
  10  chr10_59110011     ZGre    C    T        0      0        2 
  10  chr10_59110011     ZHar    C    T        0      0        2 
  10  chr10_59110011   Sample    C    T        0      0        2 
  10  chr10_59113123     AAsi    C    T        0      0        2 
  10  chr10_59113123     AKia    C    T      0.5      1        2 
  10  chr10_59113123     AOna    C    T        1      2        2 
  10  chr10_59113123     ASom    C    T        0      0        2 
  10  chr10_59113123     HCab    C    T        0      0        2 
  10  chr10_59113123     HPrz    C    T        0      0        2 
  10  chr10_59113123     ZBoe    C    T        0      0        2 
  10  chr10_59113123     ZGre    C    T        0      0        2 
  10  chr10_59113123     ZHar    C    T        0      0        2 
  10  chr10_59113123   Sample    C    T        0      0        2 
  10  chr10_59121549     AAsi    G    A        0      0        2 
  10  chr10_59121549     AKia    G    A        0      0        2 
  10  chr10_59121549     AOna    G    A        0      0        2 
  10  chr10_59121549     ASom    G    A        0      0        2 
  10  chr10_59121549     HCab    G    A        1      2        2 
  10  chr10_59121549     HPrz    G    A        1      2        2 
  10  chr10_59121549     ZBoe    G    A        0      0        2 
  10  chr10_59121549     ZGre    G    A        0      0        2 
  10  chr10_59121549     ZHar    G    A        0      0        2 
  10  chr10_59121549   Sample    G    A        1      2        2 
  10  chr10_59122464     AAsi    A    G        0      0        2 
  10  chr10_59122464     AKia    A    G        0      0        2 
  10  chr10_59122464     AOna    A    G        0      0        2 
  10  chr10_59122464     ASom    A    G        0      0        2 
  10  chr10_59122464     HCab    A    G        0      0        2 
  10  chr10_59122464     HPrz    A    G        0      0        2 
  10  chr10_59122464     ZBoe    A    G      0.5      1        2 
  10  chr10_59122464     ZGre    A    G        0      0        2 
  10  chr10_59122464     ZHar    A    G        0      0        2 
  10  chr10_59122464   Sample    A    G        0      0        2 
  10  chr10_59127814     AAsi    T    C        0      0        2 
  10  chr10_59127814     AKia    T    C        0      0        2 
  10  chr10_59127814     AOna    T    C        0      0        2 
  10  chr10_59127814     ASom    T    C        0      0        2 
  10  chr10_59127814     HCab    T    C        1      2        2 
  10  chr10_59127814     HPrz    T    C        1      2        2 
  10  chr10_59127814     ZBoe    T    C        0      0        2 
  10  chr10_59127814     ZGre    T    C        0      0        2 
  10  chr10_59127814     ZHar    T    C        0      0        2 
  10  chr10_59127814   Sample    T    C        1      2        2 
  10  chr10_59127916     AAsi    G    A        0      0        2 
  10  chr10_59127916     AKia    G    A        0      0        2 
  10  chr10_59127916     AOna    G    A        0      0        2 
  10  chr10_59127916     ASom    G    A        0      0        2 
  10  chr10_59127916     HCab    G    A        1      2        2 
  10  chr10_59127916     HPrz    G    A        1      2        2 
  10  chr10_59127916     ZBoe    G    A        0      0        2 
  10  chr10_59127916     ZGre    G    A        0      0        2 
  10  chr10_59127916     ZHar    G    A        0      0        2 
  10  chr10_59127916   Sample    G    A        1      2        2 
  10  chr10_59140912     AAsi    C    G        0      0        2 
  10  chr10_59140912     AKia    C    G        0      0        2 
  10  chr10_59140912     AOna    C    G        0      0        2 
  10  chr10_59140912     ASom    C    G        0      0        2 
  10  chr10_59140912     HCab    C    G        0      0        2 
  10  chr10_59140912     HPrz    C    G        0      0        2 
  10  chr10_59140912     ZBoe    C    G        0      0        2 
  10  chr10_59140912     ZGre    C    G      0.5      1        2 
  10  chr10_59140912     ZHar    C    G        0      0        2 
  10  chr10_59140912   Sample    C    G        0      0        2 
  10  chr10_59142050     AAsi    T    C        0      0        2 
  10  chr10_59142050     AKia    T    C        0      0        2 
  10  chr10_59142050     AOna    T    C        0      0        2 
  10  chr10_59142050     ASom    T    C        0      0        2 
  10  chr10_59142050     HCab    T    C        0      0        2 
  10  chr10_59142050     HPrz    T    C        0      0        2 
  10  chr10_59142050     ZBoe    T    C        0      0        2 
  10  chr10_59142050     ZGre    T    C      0.5      1        2 
  10  chr10_59142050     ZHar    T    C        0      0        2 
  10  chr10_59142050   Sample    T    C        0      0        2 
  10  chr10_59171933     AAsi    C    T        0      0        2 
  10  chr10_59171933     AKia    C    T        0      0        2 
  10  chr10_59171933     AOna    C    T        0      0        2 
  10  chr10_59171933     ASom    C    T        0      0        2 
  10  chr10_59171933     HCab    C    T        1      2        2 
  10  chr10_59171933     HPrz    C    T        1      2        2 
  10  chr10_59171933     ZBoe    C    T        0      0        2 
  10  chr10_59171933     ZGre    C    T        0      0        2 
  10  chr10_59171933     ZHar    C    T        0      0        2 
  10  chr10_59171933   Sample    C    T        1      2        2 
  10  chr10_59172618     AAsi    T    C        0      0        2 
  10  chr10_59172618     AKia    T    C        0      0        2 
  10  chr10_59172618     AOna    T    C        0      0        2 
  10  chr10_59172618     ASom    T    C        0      0        2 
  10  chr10_59172618     HCab    T    C      0.5      1        2 
  10  chr10_59172618     HPrz    T    C      0.5      1        2 
  10  chr10_59172618     ZBoe    T    C        0      0        2 
  10  chr10_59172618     ZGre    T    C        0      0        2 
  10  chr10_59172618     ZHar    T    C        0      0        2 
  10  chr10_59172618   Sample    T    C        1      2        2 
  10  chr10_59178196     AAsi    G    T        0      0        2 
  10  chr10_59178196     AKia    G    T        0      0        2 
  10  chr10_59178196     AOna    G    T      0.5      1        2 
  10  chr10_59178196     ASom    G    T        0      0        2 
  10  chr10_59178196     HCab    G    T        0      0        2 
  10  chr10_59178196     HPrz    G    T        0      0        2 
  10  chr10_59178196     ZBoe    G    T        0      0        2 
  10  chr10_59178196     ZGre    G    T        0      0        2 
  10  chr10_59178196     ZHar    G    T        0      0        2 
  10  chr10_59178196   Sample    G    T        0      0        2 
  10  chr10_59187004     AAsi    A    G        1      2        2 
  10  chr10_59187004     AKia    A    G        1      2        2 
  10  chr10_59187004     AOna    A    G        1      2        2 
  10  chr10_59187004     ASom    A    G        1      2        2 
  10  chr10_59187004     HCab    A    G        0      0        2 
  10  chr10_59187004     HPrz    A    G        0      0        2 
  10  chr10_59187004     ZBoe    A    G        0      0        2 
  10  chr10_59187004     ZGre    A    G        0      0        2 
  10  chr10_59187004     ZHar    A    G        0      0        2 
  10  chr10_59187004   Sample    A    G        0      0        2 
  10  chr10_59188877     AAsi    T    C        0      0        2 
  10  chr10_59188877     AKia    T    C        0      0        2 
  10  chr10_59188877     AOna    T    C        0      0        2 
  10  chr10_59188877     ASom    T    C        0      0        2 
  10  chr10_59188877     HCab    T    C      0.5      1        2 
  10  chr10_59188877     HPrz    T    C        0      0        2 
  10  chr10_59188877     ZBoe    T    C        0      0        2 
  10  chr10_59188877     ZGre    T    C        0      0        2 
  10  chr10_59188877     ZHar    T    C        0      0        2 
  10  chr10_59188877   Sample    T    C        0      0        2 
  10  chr10_59194091     AAsi    G    A        0      0        2 
  10  chr10_59194091     AKia    G    A        0      0        2 
  10  chr10_59194091     AOna    G    A        0      0        2 
  10  chr10_59194091     ASom    G    A        0      0        2 
  10  chr10_59194091     HCab    G    A        0      0        2 
  10  chr10_59194091     HPrz    G    A        0      0        2 
  10  chr10_59194091     ZBoe    G    A        0      0        2 
  10  chr10_59194091     ZGre    G    A        0      0        2 
  10  chr10_59194091     ZHar    G    A        1      2        2 
  10  chr10_59194091   Sample    G    A        0      0        2 
  10  chr10_59199766     AAsi    A    G        0      0        2 
  10  chr10_59199766     AKia    A    G        0      0        2 
  10  chr10_59199766     AOna    A    G        0      0        2 
  10  chr10_59199766     ASom    A    G        0      0        2 
  10  chr10_59199766     HCab    A    G        0      0        2 
  10  chr10_59199766     HPrz    A    G        0      0        2 
  10  chr10_59199766     ZBoe    A    G        1      2        2 
  10  chr10_59199766     ZGre    A    G        0      0        2 
  10  chr10_59199766     ZHar    A    G        0      0        2 
  10  chr10_59199766   Sample    A    G        0      0        2 
  10  chr10_59201579     AAsi    G    A        0      0        2 
  10  chr10_59201579     AKia    G    A        0      0        2 
  10  chr10_59201579     AOna    G    A        0      0        2 
  10  chr10_59201579     ASom    G    A        0      0        2 
  10  chr10_59201579     HCab    G    A        0      0        2 
  10  chr10_59201579     HPrz    G    A        0      0        2 
  10  chr10_59201579     ZBoe    G    A        1      2        2 
  10  chr10_59201579     ZGre    G    A        0      0        2 
  10  chr10_59201579     ZHar    G    A        0      0        2 
  10  chr10_59201579   Sample    G    A        0      0        2 
  10  chr10_59208775     AAsi    T    C        0      0        2 
  10  chr10_59208775     AKia    T    C        0      0        2 
  10  chr10_59208775     AOna    T    C        0      0        2 
  10  chr10_59208775     ASom    T    C        0      0        2 
  10  chr10_59208775     HCab    T    C      0.5      1        2 
  10  chr10_59208775     HPrz    T    C        0      0        2 
  10  chr10_59208775     ZBoe    T    C        0      0        2 
  10  chr10_59208775     ZGre    T    C        0      0        2 
  10  chr10_59208775     ZHar    T    C        0      0        2 
  10  chr10_59208775   Sample    T    C        0      0        2 
  10  chr10_59215290     AAsi    A    C        0      0        2 
  10  chr10_59215290     AKia    A    C        0      0        2 
  10  chr10_59215290     AOna    A    C        0      0        2 
  10  chr10_59215290     ASom    A    C        0      0        2 
  10  chr10_59215290     HCab    A    C        1      2        2 
  10  chr10_59215290     HPrz    A    C      0.5      1        2 
  10  chr10_59215290     ZBoe    A    C        0      0        2 
  10  chr10_59215290     ZGre    A    C        0      0        2 
  10  chr10_59215290     ZHar    A    C        0      0        2 
  10  chr10_59215290   Sample    A    C        1      2        2 
  10  chr10_59224352     AAsi    G    A        0      0        2 
  10  chr10_59224352     AKia    G    A        0      0        2 
  10  chr10_59224352     AOna    G    A        0      0        2 
  10  chr10_59224352     ASom    G    A        0      0        2 
  10  chr10_59224352     HCab    G    A      0.5      1        2 
  10  chr10_59224352     HPrz    G    A      0.5      1        2 
  10  chr10_59224352     ZBoe    G    A        0      0        2 
  10  chr10_59224352     ZGre    G    A        0      0        2 
  10  chr10_59224352     ZHar    G    A        0      0        2 
  10  chr10_59224352   Sample    G    A        1      2        2 
  10  chr10_59233099     AAsi    G    A        0      0        2 
  10  chr10_59233099     AKia    G    A        0      0        2 
  10  chr10_59233099     AOna    G    A        0      0        2 
  10  chr10_59233099     ASom    G    A        0      0        2 
  10  chr10_59233099     HCab    G    A        1      2        2 
  10  chr10_59233099     HPrz    G    A        1      2        2 
  10  chr10_59233099     ZBoe    G    A        0      0        2 
  10  chr10_59233099     ZGre    G    A        0      0        2 
  10  chr10_59233099     ZHar    G    A        0      0        2 
  10  chr10_59233099   Sample    G    A        1      2        2 
  10  chr10_59241907     AAsi    A    G        0      0        2 
  10  chr10_59241907     AKia    A    G        0      0        2 
  10  chr10_59241907     AOna    A    G      0.5      1        2 
  10  chr10_59241907     ASom    A    G        0      0        2 
  10  chr10_59241907     HCab    A    G        0      0        2 
  10  chr10_59241907     HPrz    A    G        0      0        2 
  10  chr10_59241907     ZBoe    A    G        0      0        2 
  10  chr10_59241907     ZGre    A    G        0      0        2 
  10  chr10_59241907     ZHar    A    G        0      0        2 
  10  chr10_59241907   Sample    A    G        0      0        2 
  10  chr10_59246228     AAsi    C    G        0      0        2 
  10  chr10_59246228     AKia    C    G        0      0        2 
  10  chr10_59246228     AOna    C    G        0      0        2 
  10  chr10_59246228     ASom    C    G        0      0        2 
  10  chr10_59246228     HCab    C    G        0      0        2 
  10  chr10_59246228     HPrz    C    G        0      0        2 
  10  chr10_59246228     ZBoe    C    G        0      0        2 
  10  chr10_59246228     ZGre    C    G        0      0        2 
  10  chr10_59246228     ZHar    C    G        1      2        2 
  10  chr10_59246228   Sample    C    G        0      0        2 
  10  chr10_59249614     AAsi    T    C        0      0        2 
  10  chr10_59249614     AKia    T    C        0      0        2 
  10  chr10_59249614     AOna    T    C        0      0        2 
  10  chr10_59249614     ASom    T    C        0      0        2 
  10  chr10_59249614     HCab    T    C        1      2        2 
  10  chr10_59249614     HPrz    T    C        1      2        2 
  10  chr10_59249614     ZBoe    T    C        0      0        2 
  10  chr10_59249614     ZGre    T    C        0      0        2 
  10  chr10_59249614     ZHar    T    C        0      0        2 
  10  chr10_59249614   Sample    T    C        1      2        2 
  10  chr10_59278545     AAsi    T    C        0      0        2 
  10  chr10_59278545     AKia    T    C        1      2        2 
  10  chr10_59278545     AOna    T    C        0      0        2 
  10  chr10_59278545     ASom    T    C        0      0        2 
  10  chr10_59278545     HCab    T    C        0      0        2 
  10  chr10_59278545     HPrz    T    C        0      0        2 
  10  chr10_59278545     ZBoe    T    C        0      0        2 
  10  chr10_59278545     ZGre    T    C        0      0        2 
  10  chr10_59278545     ZHar    T    C        0      0        2 
  10  chr10_59278545   Sample    T    C        0      0        2 
  10  chr10_59279936     AAsi    G    A        0      0        2 
  10  chr10_59279936     AKia    G    A        0      0        2 
  10  chr10_59279936     AOna    G    A      0.5      1        2 
  10  chr10_59279936     ASom    G    A        0      0        2 
  10  chr10_59279936     HCab    G    A        0      0        2 
  10  chr10_59279936     HPrz    G    A        0      0        2 
  10  chr10_59279936     ZBoe    G    A        0      0        2 
  10  chr10_59279936     ZGre    G    A        0      0        2 
  10  chr10_59279936     ZHar    G    A        0      0        2 
  10  chr10_59279936   Sample    G    A        0      0        2 
  10  chr10_59282236     AAsi    C    T        0      0        2 
  10  chr10_59282236     AKia    C    T        0      0        2 
  10  chr10_59282236     AOna    C    T        0      0        2 
  10  chr10_59282236     ASom    C    T        0      0        2 
  10  chr10_59282236     HCab    C    T        1      2        2 
  10  chr10_59282236     HPrz    C    T        1      2        2 
  10  chr10_59282236     ZBoe    C    T        0      0        2 
  10  chr10_59282236     ZGre    C    T        0      0        2 
  10  chr10_59282236     ZHar    C    T        0      0        2 
  10  chr10_59282236   Sample    C    T        1      2        2 
  10  chr10_59290268     AAsi    C    T        0      0        2 
  10  chr10_59290268     AKia    C    T        0      0        2 
  10  chr10_59290268     AOna    C    T        0      0        2 
  10  chr10_59290268     ASom    C    T        0      0        2 
  10  chr10_59290268     HCab    C    T        1      2        2 
  10  chr10_59290268     HPrz    C    T        1      2        2 
  10  chr10_59290268     ZBoe    C    T        0      0        2 
  10  chr10_59290268     ZGre    C    T        0      0        2 
  10  chr10_59290268     ZHar    C    T        0      0        2 
  10  chr10_59290268   Sample    C    T        1      2        2 
  10  chr10_59302284     AAsi    C    A        0      0        2 
  10  chr10_59302284     AKia    C    A        0      0        2 
  10  chr10_59302284     AOna    C    A        0      0        2 
  10  chr10_59302284     ASom    C    A        0      0        2 
  10  chr10_59302284     HCab    C    A        0      0        2 
  10  chr10_59302284     HPrz    C    A        0      0        2 
  10  chr10_59302284     ZBoe    C    A        0      0        2 
  10  chr10_59302284     ZGre    C    A      0.5      1        2 
  10  chr10_59302284     ZHar    C    A        0      0        2 
  10  chr10_59302284   Sample    C    A        0      0        2 
  10  chr10_59306424     AAsi    T    C        0      0        2 
  10  chr10_59306424     AKia    T    C        1      2        2 
  10  chr10_59306424     AOna    T    C        0      0        2 
  10  chr10_59306424     ASom    T    C        0      0        2 
  10  chr10_59306424     HCab    T    C        0      0        2 
  10  chr10_59306424     HPrz    T    C        0      0        2 
  10  chr10_59306424     ZBoe    T    C        0      0        2 
  10  chr10_59306424     ZGre    T    C        0      0        2 
  10  chr10_59306424     ZHar    T    C        0      0        2 
  10  chr10_59306424   Sample    T    C        0      0        2 
  10  chr10_59311944     AAsi    G    A        0      0        2 
  10  chr10_59311944     AKia    G    A        0      0        2 
  10  chr10_59311944     AOna    G    A        0      0        2 
  10  chr10_59311944     ASom    G    A        0      0        2 
  10  chr10_59311944     HCab    G    A        1      2        2 
  10  chr10_59311944     HPrz    G    A        1      2        2 
  10  chr10_59311944     ZBoe    G    A        0      0        2 
  10  chr10_59311944     ZGre    G    A        0      0        2 
  10  chr10_59311944     ZHar    G    A        0      0        2 
  10  chr10_59311944   Sample    G    A        1      2        2 
  10  chr10_59315754     AAsi    C    T        0      0        2 
  10  chr10_59315754     AKia    C    T        0      0        2 
  10  chr10_59315754     AOna    C    T        0      0        2 
  10  chr10_59315754     ASom    C    T        0      0        2 
  10  chr10_59315754     HCab    C    T        0      0        2 
  10  chr10_59315754     HPrz    C    T      0.5      1        2 
  10  chr10_59315754     ZBoe    C    T        0      0        2 
  10  chr10_59315754     ZGre    C    T        0      0        2 
  10  chr10_59315754     ZHar    C    T        0      0        2 
  10  chr10_59315754   Sample    C    T        0      0        2 
  10  chr10_59320363     AAsi    T    G        0      0        2 
  10  chr10_59320363     AKia    T    G        0      0        2 
  10  chr10_59320363     AOna    T    G        0      0        2 
  10  chr10_59320363     ASom    T    G        0      0        2 
  10  chr10_59320363     HCab    T    G        0      0        2 
  10  chr10_59320363     HPrz    T    G        0      0        2 
  10  chr10_59320363     ZBoe    T    G        1      2        2 
  10  chr10_59320363     ZGre    T    G        1      2        2 
  10  chr10_59320363     ZHar    T    G        1      2        2 
  10  chr10_59320363   Sample    T    G        0      0        2 
  10  chr10_59335529     AAsi    G    C        0      0        2 
  10  chr10_59335529     AKia    G    C        0      0        2 
  10  chr10_59335529     AOna    G    C        0      0        2 
  10  chr10_59335529     ASom    G    C        0      0        2 
  10  chr10_59335529     HCab    G    C        0      0        2 
  10  chr10_59335529     HPrz    G    C        0      0        2 
  10  chr10_59335529     ZBoe    G    C        0      0        2 
  10  chr10_59335529     ZGre    G    C      0.5      1        2 
  10  chr10_59335529     ZHar    G    C        0      0        2 
  10  chr10_59335529   Sample    G    C        0      0        2 
  10  chr10_59343756     AAsi    A    T        0      0        2 
  10  chr10_59343756     AKia    A    T        0      0        2 
  10  chr10_59343756     AOna    A    T        0      0        2 
  10  chr10_59343756     ASom    A    T        0      0        2 
  10  chr10_59343756     HCab    A    T      0.5      1        2 
  10  chr10_59343756     HPrz    A    T      0.5      1        2 
  10  chr10_59343756     ZBoe    A    T        0      0        2 
  10  chr10_59343756     ZGre    A    T        0      0        2 
  10  chr10_59343756     ZHar    A    T        0      0        2 
  10  chr10_59343756   Sample    A    T        1      2        2 
  10  chr10_59350532     AAsi    G    A        0      0        2 
  10  chr10_59350532     AKia    G    A        0      0        2 
  10  chr10_59350532     AOna    G    A        0      0        2 
  10  chr10_59350532     ASom    G    A        0      0        2 
  10  chr10_59350532     HCab    G    A      0.5      1        2 
  10  chr10_59350532     HPrz    G    A      0.5      1        2 
  10  chr10_59350532     ZBoe    G    A        0      0        2 
  10  chr10_59350532     ZGre    G    A        0      0        2 
  10  chr10_59350532     ZHar    G    A        0      0        2 
  10  chr10_59350532   Sample    G    A        0      0        2 
  10  chr10_59351295     AAsi    C    T        0      0        2 
  10  chr10_59351295     AKia    C    T        0      0        2 
  10  chr10_59351295     AOna    C    T        0      0        2 
  10  chr10_59351295     ASom    C    T        0      0        2 
  10  chr10_59351295     HCab    C    T        0      0        2 
  10  chr10_59351295     HPrz    C    T        0      0        2 
  10  chr10_59351295     ZBoe    C    T        0      0        2 
  10  chr10_59351295     ZGre    C    T      0.5      1        2 
  10  chr10_59351295     ZHar    C    T        0      0        2 
  10  chr10_59351295   Sample    C    T        0      0        2 
  10  chr10_59353108     AAsi    C    T        0      0        2 
  10  chr10_59353108     AKia    C    T        0      0        2 
  10  chr10_59353108     AOna    C    T        0      0        2 
  10  chr10_59353108     ASom    C    T        0      0        2 
  10  chr10_59353108     HCab    C    T        1      2        2 
  10  chr10_59353108     HPrz    C    T      0.5      1        2 
  10  chr10_59353108     ZBoe    C    T        0      0        2 
  10  chr10_59353108     ZGre    C    T        0      0        2 
  10  chr10_59353108     ZHar    C    T        0      0        2 
  10  chr10_59353108   Sample    C    T        1      2        2 
  10  chr10_59357212     AAsi    A    G        0      0        2 
  10  chr10_59357212     AKia    A    G        0      0        2 
  10  chr10_59357212     AOna    A    G        0      0        2 
  10  chr10_59357212     ASom    A    G        0      0        2 
  10  chr10_59357212     HCab    A    G        1      2        2 
  10  chr10_59357212     HPrz    A    G      0.5      1        2 
  10  chr10_59357212     ZBoe    A    G        0      0        2 
  10  chr10_59357212     ZGre    A    G        0      0        2 
  10  chr10_59357212     ZHar    A    G        0      0        2 
  10  chr10_59357212   Sample    A    G        1      2        2 
  10  chr10_59357811     AAsi    T    C        0      0        2 
  10  chr10_59357811     AKia    T    C        0      0        2 
  10  chr10_59357811     AOna    T    C      0.5      1        2 
  10  chr10_59357811     ASom    T    C        0      0        2 
  10  chr10_59357811     HCab    T    C        0      0        2 
  10  chr10_59357811     HPrz    T    C        0      0        2 
  10  chr10_59357811     ZBoe    T    C        0      0        2 
  10  chr10_59357811     ZGre    T    C        0      0        2 
  10  chr10_59357811     ZHar    T    C        0      0        2 
  10  chr10_59357811   Sample    T    C        0      0        2 
  10  chr10_59363008     AAsi    T    C        0      0        2 
  10  chr10_59363008     AKia    T    C        1      2        2 
  10  chr10_59363008     AOna    T    C      0.5      1        2 
  10  chr10_59363008     ASom    T    C        0      0        2 
  10  chr10_59363008     HCab    T    C        0      0        2 
  10  chr10_59363008     HPrz    T    C        0      0        2 
  10  chr10_59363008     ZBoe    T    C        1      2        2 
  10  chr10_59363008     ZGre    T    C        1      2        2 
  10  chr10_59363008     ZHar    T    C        1      2        2 
  10  chr10_59363008   Sample    T    C        0      0        2 
  10  chr10_59365089     AAsi    T    C        0      0        2 
  10  chr10_59365089     AKia    T    C        0      0        2 
  10  chr10_59365089     AOna    T    C        0      0        2 
  10  chr10_59365089     ASom    T    C        0      0        2 
  10  chr10_59365089     HCab    T    C        1      2        2 
  10  chr10_59365089     HPrz    T    C      0.5      1        2 
  10  chr10_59365089     ZBoe    T    C        0      0        2 
  10  chr10_59365089     ZGre    T    C        0      0        2 
  10  chr10_59365089     ZHar    T    C        0      0        2 
  10  chr10_59365089   Sample    T    C        0      0        2 
  10  chr10_59366249     AAsi    A    T        0      0        2 
  10  chr10_59366249     AKia    A    T        0      0        2 
  10  chr10_59366249     AOna    A    T      0.5      1        2 
  10  chr10_59366249     ASom    A    T        0      0        2 
  10  chr10_59366249     HCab    A    T        0      0        2 
  10  chr10_59366249     HPrz    A    T        0      0        2 
  10  chr10_59366249     ZBoe    A    T        0      0        2 
  10  chr10_59366249     ZGre    A    T        0      0        2 
  10  chr10_59366249     ZHar    A    T        0      0        2 
  10  chr10_59366249   Sample    A    T        0      0        2 
  10  chr10_59374331     AAsi    C    G        0      0        2 
  10  chr10_59374331     AKia    C    G        0      0        2 
  10  chr10_59374331     AOna    C    G        0      0        2 
  10  chr10_59374331     ASom    C    G        0      0        2 
  10  chr10_59374331     HCab    C    G        1      2        2 
  10  chr10_59374331     HPrz    C    G        1      2        2 
  10  chr10_59374331     ZBoe    C    G        0      0        2 
  10  chr10_59374331     ZGre    C    G        0      0        2 
  10  chr10_59374331     ZHar    C    G        0      0        2 
  10  chr10_59374331   Sample    C    G        1      2        2 
  10  chr10_59375425     AAsi    G    C        1      2        2 
  10  chr10_59375425     AKia    G    C        0      0        2 
  10  chr10_59375425     AOna    G    C        0      0        2 
  10  chr10_59375425     ASom    G    C        0      0        2 
  10  chr10_59375425     HCab    G    C        0      0        2 
  10  chr10_59375425     HPrz    G    C        0      0        2 
  10  chr10_59375425     ZBoe    G    C        0      0        2 
  10  chr10_59375425     ZGre    G    C        0      0        2 
  10  chr10_59375425     ZHar    G    C        0      0        2 
  10  chr10_59375425   Sample    G    C        0      0        2 
  10  chr10_59387686     AAsi    G    T        0      0        2 
  10  chr10_59387686     AKia    G    T        0      0        2 
  10  chr10_59387686     AOna    G    T        0      0        2 
  10  chr10_59387686     ASom    G    T        0      0        2 
  10  chr10_59387686     HCab    G    T        0      0        2 
  10  chr10_59387686     HPrz    G    T        0      0        2 
  10  chr10_59387686     ZBoe    G    T        0      0        2 
  10  chr10_59387686     ZGre    G    T      0.5      1        2 
  10  chr10_59387686     ZHar    G    T        0      0        2 
  10  chr10_59387686   Sample    G    T        0      0        2 
  10  chr10_59389237     AAsi    T    C        0      0        2 
  10  chr10_59389237     AKia    T    C        0      0        2 
  10  chr10_59389237     AOna    T    C        0      0        2 
  10  chr10_59389237     ASom    T    C        0      0        2 
  10  chr10_59389237     HCab    T    C      0.5      1        2 
  10  chr10_59389237     HPrz    T    C        0      0        2 
  10  chr10_59389237     ZBoe    T    C        0      0        2 
  10  chr10_59389237     ZGre    T    C        0      0        2 
  10  chr10_59389237     ZHar    T    C        0      0        2 
  10  chr10_59389237   Sample    T    C        0      0        2 
  10  chr10_59396567     AAsi    T    G        0      0        2 
  10  chr10_59396567     AKia    T    G        0      0        2 
  10  chr10_59396567     AOna    T    G        0      0        2 
  10  chr10_59396567     ASom    T    G        0      0        2 
  10  chr10_59396567     HCab    T    G        1      2        2 
  10  chr10_59396567     HPrz    T    G        1      2        2 
  10  chr10_59396567     ZBoe    T    G        0      0        2 
  10  chr10_59396567     ZGre    T    G        0      0        2 
  10  chr10_59396567     ZHar    T    G        0      0        2 
  10  chr10_59396567   Sample    T    G        1      2        2 
  10  chr10_59396671     AAsi    C    T        0      0        2 
  10  chr10_59396671     AKia    C    T        0      0        2 
  10  chr10_59396671     AOna    C    T        0      0        2 
  10  chr10_59396671     ASom    C    T        0      0        2 
  10  chr10_59396671     HCab    C    T        1      2        2 
  10  chr10_59396671     HPrz    C    T        1      2        2 
  10  chr10_59396671     ZBoe    C    T        0      0        2 
  10  chr10_59396671     ZGre    C    T        0      0        2 
  10  chr10_59396671     ZHar    C    T        0      0        2 
  10  chr10_59396671   Sample    C    T        1      2        2 
  10  chr10_59398250     AAsi    T    G        0      0        2 
  10  chr10_59398250     AKia    T    G        0      0        2 
  10  chr10_59398250     AOna    T    G        0      0        2 
  10  chr10_59398250     ASom    T    G        0      0        2 
  10  chr10_59398250     HCab    T    G        0      0        2 
  10  chr10_59398250     HPrz    T    G        0      0        2 
  10  chr10_59398250     ZBoe    T    G        0      0        2 
  10  chr10_59398250     ZGre    T    G        0      0        2 
  10  chr10_59398250     ZHar    T    G      0.5      1        2 
  10  chr10_59398250   Sample    T    G        0      0        2 
  10  chr10_59398279     AAsi    T    G        0      0        2 
  10  chr10_59398279     AKia    T    G        0      0        2 
  10  chr10_59398279     AOna    T    G        0      0        2 
  10  chr10_59398279     ASom    T    G        0      0        2 
  10  chr10_59398279     HCab    T    G        1      2        2 
  10  chr10_59398279     HPrz    T    G        1      2        2 
  10  chr10_59398279     ZBoe    T    G        0      0        2 
  10  chr10_59398279     ZGre    T    G        0      0        2 
  10  chr10_59398279     ZHar    T    G        0      0        2 
  10  chr10_59398279   Sample    T    G        1      2        2 
  10  chr10_59402260     AAsi    A    T        0      0        2 
  10  chr10_59402260     AKia    A    T        0      0        2 
  10  chr10_59402260     AOna    A    T      0.5      1        2 
  10  chr10_59402260     ASom    A    T        0      0        2 
  10  chr10_59402260     HCab    A    T        0      0        2 
  10  chr10_59402260     HPrz    A    T        0      0        2 
  10  chr10_59402260     ZBoe    A    T        0      0        2 
  10  chr10_59402260     ZGre    A    T        0      0        2 
  10  chr10_59402260     ZHar    A    T        0      0        2 
  10  chr10_59402260   Sample    A    T        0      0        2 
  10  chr10_59409276     AAsi    G    A        0      0        2 
  10  chr10_59409276     AKia    G    A        0      0        2 
  10  chr10_59409276     AOna    G    A      0.5      1        2 
  10  chr10_59409276     ASom    G    A        0      0        2 
  10  chr10_59409276     HCab    G    A      0.5      1        2 
  10  chr10_59409276     HPrz    G    A        1      2        2 
  10  chr10_59409276     ZBoe    G    A        0      0        2 
  10  chr10_59409276     ZGre    G    A        0      0        2 
  10  chr10_59409276     ZHar    G    A        0      0        2 
  10  chr10_59409276   Sample    G    A        1      2        2 
  10  chr10_59417834     AAsi    C    G        0      0        2 
  10  chr10_59417834     AKia    C    G        0      0        2 
  10  chr10_59417834     AOna    C    G        0      0        2 
  10  chr10_59417834     ASom    C    G        0      0        2 
  10  chr10_59417834     HCab    C    G        0      0        2 
  10  chr10_59417834     HPrz    C    G      0.5      1        2 
  10  chr10_59417834     ZBoe    C    G        0      0        2 
  10  chr10_59417834     ZGre    C    G        0      0        2 
  10  chr10_59417834     ZHar    C    G        0      0        2 
  10  chr10_59417834   Sample    C    G        1      2        2 
  10  chr10_59423111     AAsi    A    C        0      0        2 
  10  chr10_59423111     AKia    A    C        0      0        2 
  10  chr10_59423111     AOna    A    C        0      0        2 
  10  chr10_59423111     ASom    A    C        0      0        2 
  10  chr10_59423111     HCab    A    C        1      2        2 
  10  chr10_59423111     HPrz    A    C        1      2        2 
  10  chr10_59423111     ZBoe    A    C        0      0        2 
  10  chr10_59423111     ZGre    A    C        0      0        2 
  10  chr10_59423111     ZHar    A    C        0      0        2 
  10  chr10_59423111   Sample    A    C        1      2        2 
  10  chr10_59431829     AAsi    G    A        0      0        2 
  10  chr10_59431829     AKia    G    A        0      0        2 
  10  chr10_59431829     AOna    G    A        0      0        2 
  10  chr10_59431829     ASom    G    A        0      0        2 
  10  chr10_59431829     HCab    G    A        1      2        2 
  10  chr10_59431829     HPrz    G    A        1      2        2 
  10  chr10_59431829     ZBoe    G    A        0      0        2 
  10  chr10_59431829     ZGre    G    A        0      0        2 
  10  chr10_59431829     ZHar    G    A        0      0        2 
  10  chr10_59431829   Sample    G    A        1      2        2 
  10  chr10_59442594     AAsi    A    G        0      0        2 
  10  chr10_59442594     AKia    A    G        0      0        2 
  10  chr10_59442594     AOna    A    G        0      0        2 
  10  chr10_59442594     ASom    A    G        0      0        2 
  10  chr10_59442594     HCab    A    G        1      2        2 
  10  chr10_59442594     HPrz    A    G        1      2        2 
  10  chr10_59442594     ZBoe    A    G        0      0        2 
  10  chr10_59442594     ZGre    A    G        0      0        2 
  10  chr10_59442594     ZHar    A    G        0      0        2 
  10  chr10_59442594   Sample    A    G        1      2        2 
  10  chr10_59457260     AAsi    T    C        0      0        2 
  10  chr10_59457260     AKia    T    C        0      0        2 
  10  chr10_59457260     AOna    T    C        0      0        2 
  10  chr10_59457260     ASom    T    C        0      0        2 
  10  chr10_59457260     HCab    T    C        0      0        2 
  10  chr10_59457260     HPrz    T    C        0      0        2 
  10  chr10_59457260     ZBoe    T    C        0      0        2 
  10  chr10_59457260     ZGre    T    C        0      0        2 
  10  chr10_59457260     ZHar    T    C        1      2        2 
  10  chr10_59457260   Sample    T    C        0      0        2 
  10  chr10_59462827     AAsi    G    A        0      0        2 
  10  chr10_59462827     AKia    G    A        1      2        2 
  10  chr10_59462827     AOna    G    A        1      2        2 
  10  chr10_59462827     ASom    G    A        0      0        2 
  10  chr10_59462827     HCab    G    A        0      0        2 
  10  chr10_59462827     HPrz    G    A        0      0        2 
  10  chr10_59462827     ZBoe    G    A        0      0        2 
  10  chr10_59462827     ZGre    G    A        0      0        2 
  10  chr10_59462827     ZHar    G    A        0      0        2 
  10  chr10_59462827   Sample    G    A        0      0        2 
  10  chr10_59465616     AAsi    G    C        0      0        2 
  10  chr10_59465616     AKia    G    C        0      0        2 
  10  chr10_59465616     AOna    G    C      0.5      1        2 
  10  chr10_59465616     ASom    G    C        0      0        2 
  10  chr10_59465616     HCab    G    C        0      0        2 
  10  chr10_59465616     HPrz    G    C        0      0        2 
  10  chr10_59465616     ZBoe    G    C        0      0        2 
  10  chr10_59465616     ZGre    G    C        0      0        2 
  10  chr10_59465616     ZHar    G    C        0      0        2 
  10  chr10_59465616   Sample    G    C        0      0        2 
  10  chr10_59476566     AAsi    G    C        0      0        2 
  10  chr10_59476566     AKia    G    C        0      0        2 
  10  chr10_59476566     AOna    G    C        0      0        2 
  10  chr10_59476566     ASom    G    C        0      0        2 
  10  chr10_59476566     HCab    G    C        1      2        2 
  10  chr10_59476566     HPrz    G    C        1      2        2 
  10  chr10_59476566     ZBoe    G    C        0      0        2 
  10  chr10_59476566     ZGre    G    C        0      0        2 
  10  chr10_59476566     ZHar    G    C        0      0        2 
  10  chr10_59476566   Sample    G    C        1      2        2 
  10  chr10_59477281     AAsi    C    A        0      0        2 
  10  chr10_59477281     AKia    C    A        0      0        2 
  10  chr10_59477281     AOna    C    A        0      0        2 
  10  chr10_59477281     ASom    C    A        0      0        2 
  10  chr10_59477281     HCab    C    A        0      0        2 
  10  chr10_59477281     HPrz    C    A        0      0        2 
  10  chr10_59477281     ZBoe    C    A        0      0        2 
  10  chr10_59477281     ZGre    C    A      0.5      1        2 
  10  chr10_59477281     ZHar    C    A        0      0        2 
  10  chr10_59477281   Sample    C    A        0      0        2 
  10  chr10_59481705     AAsi    A    C        0      0        2 
  10  chr10_59481705     AKia    A    C        0      0        2 
  10  chr10_59481705     AOna    A    C        0      0        2 
  10  chr10_59481705     ASom    A    C        0      0        2 
  10  chr10_59481705     HCab    A    C        1      2        2 
  10  chr10_59481705     HPrz    A    C        1      2        2 
  10  chr10_59481705     ZBoe    A    C        0      0        2 
  10  chr10_59481705     ZGre    A    C        0      0        2 
  10  chr10_59481705     ZHar    A    C        0      0        2 
  10  chr10_59481705   Sample    A    C        1      2        2 
  10  chr10_59482922     AAsi    T    C        1      2        2 
  10  chr10_59482922     AKia    T    C        1      2        2 
  10  chr10_59482922     AOna    T    C      0.5      1        2 
  10  chr10_59482922     ASom    T    C        1      2        2 
  10  chr10_59482922     HCab    T    C        0      0        2 
  10  chr10_59482922     HPrz    T    C        0      0        2 
  10  chr10_59482922     ZBoe    T    C        0      0        2 
  10  chr10_59482922     ZGre    T    C        0      0        2 
  10  chr10_59482922     ZHar    T    C        0      0        2 
  10  chr10_59482922   Sample    T    C        0      0        2 
  10  chr10_59486992     AAsi    A    G        0      0        2 
  10  chr10_59486992     AKia    A    G        0      0        2 
  10  chr10_59486992     AOna    A    G        0      0        2 
  10  chr10_59486992     ASom    A    G        0      0        2 
  10  chr10_59486992     HCab    A    G        1      2        2 
  10  chr10_59486992     HPrz    A    G        1      2        2 
  10  chr10_59486992     ZBoe    A    G        0      0        2 
  10  chr10_59486992     ZGre    A    G        0      0        2 
  10  chr10_59486992     ZHar    A    G        0      0        2 
  10  chr10_59486992   Sample    A    G        1      2        2 
  10  chr10_59488893     AAsi    C    G        0      0        2 
  10  chr10_59488893     AKia    C    G        0      0        2 
  10  chr10_59488893     AOna    C    G        0      0        2 
  10  chr10_59488893     ASom    C    G        0      0        2 
  10  chr10_59488893     HCab    C    G        1      2        2 
  10  chr10_59488893     HPrz    C    G        1      2        2 
  10  chr10_59488893     ZBoe    C    G        0      0        2 
  10  chr10_59488893     ZGre    C    G        0      0        2 
  10  chr10_59488893     ZHar    C    G        0      0        2 
  10  chr10_59488893   Sample    C    G        1      2        2 
  10  chr10_59489243     AAsi    A    G        0      0        2 
  10  chr10_59489243     AKia    A    G        0      0        2 
  10  chr10_59489243     AOna    A    G        0      0        2 
  10  chr10_59489243     ASom    A    G        0      0        2 
  10  chr10_59489243     HCab    A    G        0      0        2 
  10  chr10_59489243     HPrz    A    G        0      0        2 
  10  chr10_59489243     ZBoe    A    G      0.5      1        2 
  10  chr10_59489243     ZGre    A    G        0      0        2 
  10  chr10_59489243     ZHar    A    G        0      0        2 
  10  chr10_59489243   Sample    A    G        0      0        2 
  10  chr10_59492367     AAsi    G    T        0      0        2 
  10  chr10_59492367     AKia    G    T        0      0        2 
  10  chr10_59492367     AOna    G    T        0      0        2 
  10  chr10_59492367     ASom    G    T        1      2        2 
  10  chr10_59492367     HCab    G    T        0      0        2 
  10  chr10_59492367     HPrz    G    T        0      0        2 
  10  chr10_59492367     ZBoe    G    T        0      0        2 
  10  chr10_59492367     ZGre    G    T        0      0        2 
  10  chr10_59492367     ZHar    G    T        0      0        2 
  10  chr10_59492367   Sample    G    T        0      0        2 
  10  chr10_59495883     AAsi    A    G        0      0        2 
  10  chr10_59495883     AKia    A    G        0      0        2 
  10  chr10_59495883     AOna    A    G        0      0        2 
  10  chr10_59495883     ASom    A    G        0      0        2 
  10  chr10_59495883     HCab    A    G        0      0        2 
  10  chr10_59495883     HPrz    A    G        0      0        2 
  10  chr10_59495883     ZBoe    A    G      0.5      1        2 
  10  chr10_59495883     ZGre    A    G        0      0        2 
  10  chr10_59495883     ZHar    A    G        0      0        2 
  10  chr10_59495883   Sample    A    G        0      0        2 
  10  chr10_59496891     AAsi    A    C        0      0        2 
  10  chr10_59496891     AKia    A    C        0      0        2 
  10  chr10_59496891     AOna    A    C        0      0        2 
  10  chr10_59496891     ASom    A    C        0      0        2 
  10  chr10_59496891     HCab    A    C        1      2        2 
  10  chr10_59496891     HPrz    A    C        1      2        2 
  10  chr10_59496891     ZBoe    A    C        0      0        2 
  10  chr10_59496891     ZGre    A    C        0      0        2 
  10  chr10_59496891     ZHar    A    C        0      0        2 
  10  chr10_59496891   Sample    A    C        1      2        2 
  10  chr10_59498149     AAsi    G    A        0      0        2 
  10  chr10_59498149     AKia    G    A        0      0        2 
  10  chr10_59498149     AOna    G    A        0      0        2 
  10  chr10_59498149     ASom    G    A        0      0        2 
  10  chr10_59498149     HCab    G    A        1      2        2 
  10  chr10_59498149     HPrz    G    A        1      2        2 
  10  chr10_59498149     ZBoe    G    A        0      0        2 
  10  chr10_59498149     ZGre    G    A        0      0        2 
  10  chr10_59498149     ZHar    G    A        0      0        2 
  10  chr10_59498149   Sample    G    A        1      2        2 
  10  chr10_59499422     AAsi    G    T        0      0        2 
  10  chr10_59499422     AKia    G    T        0      0        2 
  10  chr10_59499422     AOna    G    T        0      0        2 
  10  chr10_59499422     ASom    G    T        1      2        2 
  10  chr10_59499422     HCab    G    T        0      0        2 
  10  chr10_59499422     HPrz    G    T        0      0        2 
  10  chr10_59499422     ZBoe    G    T        0      0        2 
  10  chr10_59499422     ZGre    G    T        0      0        2 
  10  chr10_59499422     ZHar    G    T        0      0        2 
  10  chr10_59499422   Sample    G    T        0      0        2 
  10  chr10_59501599     AAsi    C    T        0      0        2 
  10  chr10_59501599     AKia    C    T        0      0        2 
  10  chr10_59501599     AOna    C    T        0      0        2 
  10  chr10_59501599     ASom    C    T        0      0        2 
  10  chr10_59501599     HCab    C    T        1      2        2 
  10  chr10_59501599     HPrz    C    T        1      2        2 
  10  chr10_59501599     ZBoe    C    T        0      0        2 
  10  chr10_59501599     ZGre    C    T        0      0        2 
  10  chr10_59501599     ZHar    C    T        0      0        2 
  10  chr10_59501599   Sample    C    T        1      2        2 
  10  chr10_59503552     AAsi    T    G        0      0        2 
  10  chr10_59503552     AKia    T    G        0      0        2 
  10  chr10_59503552     AOna    T    G        0      0        2 
  10  chr10_59503552     ASom    T    G        0      0        2 
  10  chr10_59503552     HCab    T    G        0      0        2 
  10  chr10_59503552     HPrz    T    G        0      0        2 
  10  chr10_59503552     ZBoe    T    G        1      2        2 
  10  chr10_59503552     ZGre    T    G        1      2        2 
  10  chr10_59503552     ZHar    T    G        1      2        2 
  10  chr10_59503552   Sample    T    G        0      0        2 
  10  chr10_59503954     AAsi    T    C        0      0        2 
  10  chr10_59503954     AKia    T    C        0      0        2 
  10  chr10_59503954     AOna    T    C        0      0        2 
  10  chr10_59503954     ASom    T    C        0      0        2 
  10  chr10_59503954     HCab    T    C        0      0        2 
  10  chr10_59503954     HPrz    T    C        0      0        2 
  10  chr10_59503954     ZBoe    T    C      0.5      1        2 
  10  chr10_59503954     ZGre    T    C        0      0        2 
  10  chr10_59503954     ZHar    T    C        0      0        2 
  10  chr10_59503954   Sample    T    C        0      0        2 
  10  chr10_59505612     AAsi    T    G        0      0        2 
  10  chr10_59505612     AKia    T    G        0      0        2 
  10  chr10_59505612     AOna    T    G        0      0        2 
  10  chr10_59505612     ASom    T    G        0      0        2 
  10  chr10_59505612     HCab    T    G        1      2        2 
  10  chr10_59505612     HPrz    T    G        0      0        2 
  10  chr10_59505612     ZBoe    T    G        0      0        2 
  10  chr10_59505612     ZGre    T    G        0      0        2 
  10  chr10_59505612     ZHar    T    G        0      0        2 
  10  chr10_59505612   Sample    T    G        0      0        2 
  10  chr10_59507708     AAsi    C    G        0      0        2 
  10  chr10_59507708     AKia    C    G        0      0        2 
  10  chr10_59507708     AOna    C    G        0      0        2 
  10  chr10_59507708     ASom    C    G        0      0        2 
  10  chr10_59507708     HCab    C    G        1      2        2 
  10  chr10_59507708     HPrz    C    G        1      2        2 
  10  chr10_59507708     ZBoe    C    G        0      0        2 
  10  chr10_59507708     ZGre    C    G        0      0        2 
  10  chr10_59507708     ZHar    C    G        0      0        2 
  10  chr10_59507708   Sample    C    G        1      2        2 
  10  chr10_59508421     AAsi    A    T        0      0        2 
  10  chr10_59508421     AKia    A    T        0      0        2 
  10  chr10_59508421     AOna    A    T        0      0        2 
  10  chr10_59508421     ASom    A    T        0      0        2 
  10  chr10_59508421     HCab    A    T        0      0        2 
  10  chr10_59508421     HPrz    A    T        0      0        2 
  10  chr10_59508421     ZBoe    A    T        0      0        2 
  10  chr10_59508421     ZGre    A    T        1      2        2 
  10  chr10_59508421     ZHar    A    T        0      0        2 
  10  chr10_59508421   Sample    A    T        0      0        2 
  10  chr10_59515138     AAsi    G    C        0      0        2 
  10  chr10_59515138     AKia    G    C        0      0        2 
  10  chr10_59515138     AOna    G    C        0      0        2 
  10  chr10_59515138     ASom    G    C        0      0        2 
  10  chr10_59515138     HCab    G    C        1      2        2 
  10  chr10_59515138     HPrz    G    C        1      2        2 
  10  chr10_59515138     ZBoe    G    C        0      0        2 
  10  chr10_59515138     ZGre    G    C        0      0        2 
  10  chr10_59515138     ZHar    G    C        0      0        2 
  10  chr10_59515138   Sample    G    C        1      2        2 
  10  chr10_59515392     AAsi    C    T        0      0        2 
  10  chr10_59515392     AKia    C    T        0      0        2 
  10  chr10_59515392     AOna    C    T        0      0        2 
  10  chr10_59515392     ASom    C    T        0      0        2 
  10  chr10_59515392     HCab    C    T        1      2        2 
  10  chr10_59515392     HPrz    C    T        1      2        2 
  10  chr10_59515392     ZBoe    C    T        0      0        2 
  10  chr10_59515392     ZGre    C    T        0      0        2 
  10  chr10_59515392     ZHar    C    T        0      0        2 
  10  chr10_59515392   Sample    C    T        1      2        2 
  10  chr10_59515585     AAsi    G    A        0      0        2 
  10  chr10_59515585     AKia    G    A        0      0        2 
  10  chr10_59515585     AOna    G    A        1      2        2 
  10  chr10_59515585     ASom    G    A        0      0        2 
  10  chr10_59515585     HCab    G    A        0      0        2 
  10  chr10_59515585     HPrz    G    A        0      0        2 
  10  chr10_59515585     ZBoe    G    A        0      0        2 
  10  chr10_59515585     ZGre    G    A        0      0        2 
  10  chr10_59515585     ZHar    G    A        0      0        2 
  10  chr10_59515585   Sample    G    A        0      0        2 
  10  chr10_59520589     AAsi    G    T        0      0        2 
  10  chr10_59520589     AKia    G    T        1      2        2 
  10  chr10_59520589     AOna    G    T        0      0        2 
  10  chr10_59520589     ASom    G    T        0      0        2 
  10  chr10_59520589     HCab    G    T        0      0        2 
  10  chr10_59520589     HPrz    G    T        0      0        2 
  10  chr10_59520589     ZBoe    G    T        0      0        2 
  10  chr10_59520589     ZGre    G    T        0      0        2 
  10  chr10_59520589     ZHar    G    T        0      0        2 
  10  chr10_59520589   Sample    G    T        0      0        2 
  10  chr10_59524215     AAsi    T    G        0      0        2 
  10  chr10_59524215     AKia    T    G        0      0        2 
  10  chr10_59524215     AOna    T    G        0      0        2 
  10  chr10_59524215     ASom    T    G        0      0        2 
  10  chr10_59524215     HCab    T    G        1      2        2 
  10  chr10_59524215     HPrz    T    G        1      2        2 
  10  chr10_59524215     ZBoe    T    G        0      0        2 
  10  chr10_59524215     ZGre    T    G        0      0        2 
  10  chr10_59524215     ZHar    T    G        0      0        2 
  10  chr10_59524215   Sample    T    G        1      2        2 
  10  chr10_59527605     AAsi    A    C        0      0        2 
  10  chr10_59527605     AKia    A    C        0      0        2 
  10  chr10_59527605     AOna    A    C        0      0        2 
  10  chr10_59527605     ASom    A    C        0      0        2 
  10  chr10_59527605     HCab    A    C        1      2        2 
  10  chr10_59527605     HPrz    A    C        1      2        2 
  10  chr10_59527605     ZBoe    A    C        0      0        2 
  10  chr10_59527605     ZGre    A    C        0      0        2 
  10  chr10_59527605     ZHar    A    C        0      0        2 
  10  chr10_59527605   Sample    A    C        1      2        2 
  10  chr10_59535087     AAsi    A    G      0.5      1        2 
  10  chr10_59535087     AKia    A    G        0      0        2 
  10  chr10_59535087     AOna    A    G        0      0        2 
  10  chr10_59535087     ASom    A    G        1      2        2 
  10  chr10_59535087     HCab    A    G        0      0        2 
  10  chr10_59535087     HPrz    A    G        0      0        2 
  10  chr10_59535087     ZBoe    A    G        0      0        2 
  10  chr10_59535087     ZGre    A    G        0      0        2 
  10  chr10_59535087     ZHar    A    G        0      0        2 
  10  chr10_59535087   Sample    A    G        0      0        2 
  10  chr10_59538996     AAsi    T    C        1      2        2 
  10  chr10_59538996     AKia    T    C        0      0        2 
  10  chr10_59538996     AOna    T    C        0      0        2 
  10  chr10_59538996     ASom    T    C        1      2        2 
  10  chr10_59538996     HCab    T    C        0      0        2 
  10  chr10_59538996     HPrz    T    C        0      0        2 
  10  chr10_59538996     ZBoe    T    C        0      0        2 
  10  chr10_59538996     ZGre    T    C        0      0        2 
  10  chr10_59538996     ZHar    T    C        0      0        2 
  10  chr10_59538996   Sample    T    C        0      0        2 
  10  chr10_59541225     AAsi    A    G        0      0        2 
  10  chr10_59541225     AKia    A    G        0      0        2 
  10  chr10_59541225     AOna    A    G        0      0        2 
  10  chr10_59541225     ASom    A    G        0      0        2 
  10  chr10_59541225     HCab    A    G        0      0        2 
  10  chr10_59541225     HPrz    A    G        0      0        2 
  10  chr10_59541225     ZBoe    A    G        0      0        2 
  10  chr10_59541225     ZGre    A    G      0.5      1        2 
  10  chr10_59541225     ZHar    A    G        0      0        2 
  10  chr10_59541225   Sample    A    G        0      0        2 
  10  chr10_59541722     AAsi    G    A        0      0        2 
  10  chr10_59541722     AKia    G    A        0      0        2 
  10  chr10_59541722     AOna    G    A        0      0        2 
  10  chr10_59541722     ASom    G    A        0      0        2 
  10  chr10_59541722     HCab    G    A        0      0        2 
  10  chr10_59541722     HPrz    G    A        0      0        2 
  10  chr10_59541722     ZBoe    G    A        0      0        2 
  10  chr10_59541722     ZGre    G    A      0.5      1        2 
  10  chr10_59541722     ZHar    G    A        0      0        2 
  10  chr10_59541722   Sample    G    A        0      0        2 
  10  chr10_59542199     AAsi    G    C        0      0        2 
  10  chr10_59542199     AKia    G    C        0      0        2 
  10  chr10_59542199     AOna    G    C      0.5      1        2 
  10  chr10_59542199     ASom    G    C        0      0        2 
  10  chr10_59542199     HCab    G    C        0      0        2 
  10  chr10_59542199     HPrz    G    C        0      0        2 
  10  chr10_59542199     ZBoe    G    C        0      0        2 
  10  chr10_59542199     ZGre    G    C        0      0        2 
  10  chr10_59542199     ZHar    G    C        0      0        2 
  10  chr10_59542199   Sample    G    C        0      0        2 
  10  chr10_59547089     AAsi    T    C        1      2        2 
  10  chr10_59547089     AKia    T    C        0      0        2 
  10  chr10_59547089     AOna    T    C        0      0        2 
  10  chr10_59547089     ASom    T    C        1      2        2 
  10  chr10_59547089     HCab    T    C        0      0        2 
  10  chr10_59547089     HPrz    T    C        0      0        2 
  10  chr10_59547089     ZBoe    T    C        0      0        2 
  10  chr10_59547089     ZGre    T    C        0      0        2 
  10  chr10_59547089     ZHar    T    C        0      0        2 
  10  chr10_59547089   Sample    T    C        0      0        2 
  10  chr10_59549905     AAsi    T    C        0      0        2 
  10  chr10_59549905     AKia    T    C        0      0        2 
  10  chr10_59549905     AOna    T    C        0      0        2 
  10  chr10_59549905     ASom    T    C        0      0        2 
  10  chr10_59549905     HCab    T    C        0      0        2 
  10  chr10_59549905     HPrz    T    C        0      0        2 
  10  chr10_59549905     ZBoe    T    C        0      0        2 
  10  chr10_59549905     ZGre    T    C      0.5      1        2 
  10  chr10_59549905     ZHar    T    C        0      0        2 
  10  chr10_59549905   Sample    T    C        0      0        2 
  10  chr10_59551039     AAsi    G    T        0      0        2 
  10  chr10_59551039     AKia    G    T        0      0        2 
  10  chr10_59551039     AOna    G    T        0      0        2 
  10  chr10_59551039     ASom    G    T        0      0        2 
  10  chr10_59551039     HCab    G    T        0      0        2 
  10  chr10_59551039     HPrz    G    T        0      0        2 
  10  chr10_59551039     ZBoe    G    T        1      2        2 
  10  chr10_59551039     ZGre    G    T        1      2        2 
  10  chr10_59551039     ZHar    G    T        0      0        2 
  10  chr10_59551039   Sample    G    T        0      0        2 
  10  chr10_59571892     AAsi    T    A        0      0        2 
  10  chr10_59571892     AKia    T    A        0      0        2 
  10  chr10_59571892     AOna    T    A        0      0        2 
  10  chr10_59571892     ASom    T    A        0      0        2 
  10  chr10_59571892     HCab    T    A        0      0        2 
  10  chr10_59571892     HPrz    T    A        0      0        2 
  10  chr10_59571892     ZBoe    T    A        0      0        2 
  10  chr10_59571892     ZGre    T    A      0.5      1        2 
  10  chr10_59571892     ZHar    T    A        0      0        2 
  10  chr10_59571892   Sample    T    A        0      0        2 
  10  chr10_59573823     AAsi    T    C        0      0        2 
  10  chr10_59573823     AKia    T    C      0.5      1        2 
  10  chr10_59573823     AOna    T    C        0      0        2 
  10  chr10_59573823     ASom    T    C        0      0        2 
  10  chr10_59573823     HCab    T    C        0      0        2 
  10  chr10_59573823     HPrz    T    C        0      0        2 
  10  chr10_59573823     ZBoe    T    C        0      0        2 
  10  chr10_59573823     ZGre    T    C        0      0        2 
  10  chr10_59573823     ZHar    T    C        0      0        2 
  10  chr10_59573823   Sample    T    C        0      0        2 
  10  chr10_59575997     AAsi    G    A        0      0        2 
  10  chr10_59575997     AKia    G    A        0      0        2 
  10  chr10_59575997     AOna    G    A        0      0        2 
  10  chr10_59575997     ASom    G    A        0      0        2 
  10  chr10_59575997     HCab    G    A        0      0        2 
  10  chr10_59575997     HPrz    G    A        0      0        2 
  10  chr10_59575997     ZBoe    G    A        0      0        2 
  10  chr10_59575997     ZGre    G    A        0      0        2 
  10  chr10_59575997     ZHar    G    A        1      2        2 
  10  chr10_59575997   Sample    G    A        0      0        2 
  10  chr10_59577817     AAsi    C    T        1      2        2 
  10  chr10_59577817     AKia    C    T        0      0        2 
  10  chr10_59577817     AOna    C    T        0      0        2 
  10  chr10_59577817     ASom    C    T        0      0        2 
  10  chr10_59577817     HCab    C    T        0      0        2 
  10  chr10_59577817     HPrz    C    T        0      0        2 
  10  chr10_59577817     ZBoe    C    T        0      0        2 
  10  chr10_59577817     ZGre    C    T        0      0        2 
  10  chr10_59577817     ZHar    C    T        0      0        2 
  10  chr10_59577817   Sample    C    T        0      0        2 
  10  chr10_59589802     AAsi    C    G        0      0        2 
  10  chr10_59589802     AKia    C    G        1      2        2 
  10  chr10_59589802     AOna    C    G        1      2        2 
  10  chr10_59589802     ASom    C    G        0      0        2 
  10  chr10_59589802     HCab    C    G        0      0        2 
  10  chr10_59589802     HPrz    C    G        0      0        2 
  10  chr10_59589802     ZBoe    C    G        0      0        2 
  10  chr10_59589802     ZGre    C    G        0      0        2 
  10  chr10_59589802     ZHar    C    G        0      0        2 
  10  chr10_59589802   Sample    C    G        0      0        2 
  10  chr10_59592631     AAsi    G    C        0      0        2 
  10  chr10_59592631     AKia    G    C        0      0        2 
  10  chr10_59592631     AOna    G    C        0      0        2 
  10  chr10_59592631     ASom    G    C        0      0        2 
  10  chr10_59592631     HCab    G    C        1      2        2 
  10  chr10_59592631     HPrz    G    C        1      2        2 
  10  chr10_59592631     ZBoe    G    C        0      0        2 
  10  chr10_59592631     ZGre    G    C        0      0        2 
  10  chr10_59592631     ZHar    G    C        0      0        2 
  10  chr10_59592631   Sample    G    C        1      2        2 
  10  chr10_59596317     AAsi    C    T        0      0        2 
  10  chr10_59596317     AKia    C    T        0      0        2 
  10  chr10_59596317     AOna    C    T        0      0        2 
  10  chr10_59596317     ASom    C    T        0      0        2 
  10  chr10_59596317     HCab    C    T        1      2        2 
  10  chr10_59596317     HPrz    C    T        1      2        2 
  10  chr10_59596317     ZBoe    C    T        0      0        2 
  10  chr10_59596317     ZGre    C    T        0      0        2 
  10  chr10_59596317     ZHar    C    T        0      0        2 
  10  chr10_59596317   Sample    C    T        1      2        2 
  10  chr10_59604304     AAsi    G    A        0      0        2 
  10  chr10_59604304     AKia    G    A        0      0        2 
  10  chr10_59604304     AOna    G    A        0      0        2 
  10  chr10_59604304     ASom    G    A        0      0        2 
  10  chr10_59604304     HCab    G    A        1      2        2 
  10  chr10_59604304     HPrz    G    A        1      2        2 
  10  chr10_59604304     ZBoe    G    A        0      0        2 
  10  chr10_59604304     ZGre    G    A        0      0        2 
  10  chr10_59604304     ZHar    G    A        0      0        2 
  10  chr10_59604304   Sample    G    A        1      2        2 
  10  chr10_59609387     AAsi    C    G        0      0        2 
  10  chr10_59609387     AKia    C    G        0      0        2 
  10  chr10_59609387     AOna    C    G        0      0        2 
  10  chr10_59609387     ASom    C    G        0      0        2 
  10  chr10_59609387     HCab    C    G        0      0        2 
  10  chr10_59609387     HPrz    C    G        0      0        2 
  10  chr10_59609387     ZBoe    C    G        0      0        2 
  10  chr10_59609387     ZGre    C    G      0.5      1        2 
  10  chr10_59609387     ZHar    C    G        0      0        2 
  10  chr10_59609387   Sample    C    G        0      0        2 
  10  chr10_59613386     AAsi    A    C        0      0        2 
  10  chr10_59613386     AKia    A    C        0      0        2 
  10  chr10_59613386     AOna    A    C        0      0        2 
  10  chr10_59613386     ASom    A    C        0      0        2 
  10  chr10_59613386     HCab    A    C        0      0        2 
  10  chr10_59613386     HPrz    A    C        0      0        2 
  10  chr10_59613386     ZBoe    A    C        0      0        2 
  10  chr10_59613386     ZGre    A    C      0.5      1        2 
  10  chr10_59613386     ZHar    A    C        0      0        2 
  10  chr10_59613386   Sample    A    C        0      0        2 
  10  chr10_59613550     AAsi    G    A        0      0        2 
  10  chr10_59613550     AKia    G    A        0      0        2 
  10  chr10_59613550     AOna    G    A        0      0        2 
  10  chr10_59613550     ASom    G    A        0      0        2 
  10  chr10_59613550     HCab    G    A        1      2        2 
  10  chr10_59613550     HPrz    G    A        1      2        2 
  10  chr10_59613550     ZBoe    G    A        0      0        2 
  10  chr10_59613550     ZGre    G    A        0      0        2 
  10  chr10_59613550     ZHar    G    A        0      0        2 
  10  chr10_59613550   Sample    G    A        1      2        2 
  10  chr10_59614906     AAsi    G    C        0      0        2 
  10  chr10_59614906     AKia    G    C        0      0        2 
  10  chr10_59614906     AOna    G    C        0      0        2 
  10  chr10_59614906     ASom    G    C        0      0        2 
  10  chr10_59614906     HCab    G    C        0      0        2 
  10  chr10_59614906     HPrz    G    C        0      0        2 
  10  chr10_59614906     ZBoe    G    C        0      0        2 
  10  chr10_59614906     ZGre    G    C      0.5      1        2 
  10  chr10_59614906     ZHar    G    C        0      0        2 
  10  chr10_59614906   Sample    G    C        0      0        2 
  10  chr10_59620852     AAsi    T    C        0      0        2 
  10  chr10_59620852     AKia    T    C        0      0        2 
  10  chr10_59620852     AOna    T    C        0      0        2 
  10  chr10_59620852     ASom    T    C        0      0        2 
  10  chr10_59620852     HCab    T    C        0      0        2 
  10  chr10_59620852     HPrz    T    C        0      0        2 
  10  chr10_59620852     ZBoe    T    C      0.5      1        2 
  10  chr10_59620852     ZGre    T    C        0      0        2 
  10  chr10_59620852     ZHar    T    C        0      0        2 
  10  chr10_59620852   Sample    T    C        0      0        2 
  10  chr10_59621867     AAsi    T    G        0      0        2 
  10  chr10_59621867     AKia    T    G        0      0        2 
  10  chr10_59621867     AOna    T    G        0      0        2 
  10  chr10_59621867     ASom    T    G        0      0        2 
  10  chr10_59621867     HCab    T    G        0      0        2 
  10  chr10_59621867     HPrz    T    G        0      0        2 
  10  chr10_59621867     ZBoe    T    G      0.5      1        2 
  10  chr10_59621867     ZGre    T    G        0      0        2 
  10  chr10_59621867     ZHar    T    G        0      0        2 
  10  chr10_59621867   Sample    T    G        0      0        2 
  10  chr10_59625504     AAsi    T    C        0      0        2 
  10  chr10_59625504     AKia    T    C        0      0        2 
  10  chr10_59625504     AOna    T    C        0      0        2 
  10  chr10_59625504     ASom    T    C        0      0        2 
  10  chr10_59625504     HCab    T    C        1      2        2 
  10  chr10_59625504     HPrz    T    C        1      2        2 
  10  chr10_59625504     ZBoe    T    C        0      0        2 
  10  chr10_59625504     ZGre    T    C        0      0        2 
  10  chr10_59625504     ZHar    T    C        0      0        2 
  10  chr10_59625504   Sample    T    C        1      2        2 
  10  chr10_59634517     AAsi    C    T        0      0        2 
  10  chr10_59634517     AKia    C    T        1      2        2 
  10  chr10_59634517     AOna    C    T        1      2        2 
  10  chr10_59634517     ASom    C    T        0      0        2 
  10  chr10_59634517     HCab    C    T        0      0        2 
  10  chr10_59634517     HPrz    C    T        0      0        2 
  10  chr10_59634517     ZBoe    C    T        0      0        2 
  10  chr10_59634517     ZGre    C    T        0      0        2 
  10  chr10_59634517     ZHar    C    T        0      0        2 
  10  chr10_59634517   Sample    C    T        0      0        2 
  10  chr10_59636305     AAsi    T    C        0      0        2 
  10  chr10_59636305     AKia    T    C        0      0        2 
  10  chr10_59636305     AOna    T    C        0      0        2 
  10  chr10_59636305     ASom    T    C        0      0        2 
  10  chr10_59636305     HCab    T    C        1      2        2 
  10  chr10_59636305     HPrz    T    C        1      2        2 
  10  chr10_59636305     ZBoe    T    C        0      0        2 
  10  chr10_59636305     ZGre    T    C        0      0        2 
  10  chr10_59636305     ZHar    T    C        0      0        2 
  10  chr10_59636305   Sample    T    C        1      2        2 
  10  chr10_59640646     AAsi    A    G        0      0        2 
  10  chr10_59640646     AKia    A    G        0      0        2 
  10  chr10_59640646     AOna    A    G        0      0        2 
  10  chr10_59640646     ASom    A    G        0      0        2 
  10  chr10_59640646     HCab    A    G        1      2        2 
  10  chr10_59640646     HPrz    A    G        1      2        2 
  10  chr10_59640646     ZBoe    A    G        0      0        2 
  10  chr10_59640646     ZGre    A    G        0      0        2 
  10  chr10_59640646     ZHar    A    G        0      0        2 
  10  chr10_59640646   Sample    A    G        1      2        2 
  10  chr10_59644513     AAsi    G    A        0      0        2 
  10  chr10_59644513     AKia    G    A        0      0        2 
  10  chr10_59644513     AOna    G    A        0      0        2 
  10  chr10_59644513     ASom    G    A        0      0        2 
  10  chr10_59644513     HCab    G    A        1      2        2 
  10  chr10_59644513     HPrz    G    A        1      2        2 
  10  chr10_59644513     ZBoe    G    A        0      0        2 
  10  chr10_59644513     ZGre    G    A        0      0        2 
  10  chr10_59644513     ZHar    G    A        0      0        2 
  10  chr10_59644513   Sample    G    A        1      2        2 
  10  chr10_59645498     AAsi    A    C        0      0        2 
  10  chr10_59645498     AKia    A    C        0      0        2 
  10  chr10_59645498     AOna    A    C        0      0        2 
  10  chr10_59645498     ASom    A    C        0      0        2 
  10  chr10_59645498     HCab    A    C        0      0        2 
  10  chr10_59645498     HPrz    A    C        0      0        2 
  10  chr10_59645498     ZBoe    A    C      0.5      1        2 
  10  chr10_59645498     ZGre    A    C        0      0        2 
  10  chr10_59645498     ZHar    A    C        0      0        2 
  10  chr10_59645498   Sample    A    C        0      0        2 
  10  chr10_59645905     AAsi    A    C        0      0        2 
  10  chr10_59645905     AKia    A    C        0      0        2 
  10  chr10_59645905     AOna    A    C        0      0        2 
  10  chr10_59645905     ASom    A    C        0      0        2 
  10  chr10_59645905     HCab    A    C        1      2        2 
  10  chr10_59645905     HPrz    A    C        1      2        2 
  10  chr10_59645905     ZBoe    A    C        0      0        2 
  10  chr10_59645905     ZGre    A    C        0      0        2 
  10  chr10_59645905     ZHar    A    C        0      0        2 
  10  chr10_59645905   Sample    A    C        1      2        2 
  10  chr10_59649314     AAsi    T    C        0      0        2 
  10  chr10_59649314     AKia    T    C        0      0        2 
  10  chr10_59649314     AOna    T    C        0      0        2 
  10  chr10_59649314     ASom    T    C        0      0        2 
  10  chr10_59649314     HCab    T    C        0      0        2 
  10  chr10_59649314     HPrz    T    C        0      0        2 
  10  chr10_59649314     ZBoe    T    C        0      0        2 
  10  chr10_59649314     ZGre    T    C        1      2        2 
  10  chr10_59649314     ZHar    T    C        0      0        2 
  10  chr10_59649314   Sample    T    C        0      0        2 
  10  chr10_59651506     AAsi    A    G        0      0        2 
  10  chr10_59651506     AKia    A    G        0      0        2 
  10  chr10_59651506     AOna    A    G        0      0        2 
  10  chr10_59651506     ASom    A    G        0      0        2 
  10  chr10_59651506     HCab    A    G        0      0        2 
  10  chr10_59651506     HPrz    A    G        0      0        2 
  10  chr10_59651506     ZBoe    A    G        0      0        2 
  10  chr10_59651506     ZGre    A    G        0      0        2 
  10  chr10_59651506     ZHar    A    G        1      2        2 
  10  chr10_59651506   Sample    A    G        0      0        2 
  10  chr10_59652255     AAsi    A    G        0      0        2 
  10  chr10_59652255     AKia    A    G        0      0        2 
  10  chr10_59652255     AOna    A    G        0      0        2 
  10  chr10_59652255     ASom    A    G        1      2        2 
  10  chr10_59652255     HCab    A    G        0      0        2 
  10  chr10_59652255     HPrz    A    G        0      0        2 
  10  chr10_59652255     ZBoe    A    G        0      0        2 
  10  chr10_59652255     ZGre    A    G        0      0        2 
  10  chr10_59652255     ZHar    A    G        0      0        2 
  10  chr10_59652255   Sample    A    G        0      0        2 
  10  chr10_59655878     AAsi    C    G        0      0        2 
  10  chr10_59655878     AKia    C    G        0      0        2 
  10  chr10_59655878     AOna    C    G        0      0        2 
  10  chr10_59655878     ASom    C    G        0      0        2 
  10  chr10_59655878     HCab    C    G        1      2        2 
  10  chr10_59655878     HPrz    C    G        1      2        2 
  10  chr10_59655878     ZBoe    C    G        0      0        2 
  10  chr10_59655878     ZGre    C    G        0      0        2 
  10  chr10_59655878     ZHar    C    G        0      0        2 
  10  chr10_59655878   Sample    C    G        1      2        2 
  10  chr10_59656628     AAsi    C    T        0      0        2 
  10  chr10_59656628     AKia    C    T        0      0        2 
  10  chr10_59656628     AOna    C    T        0      0        2 
  10  chr10_59656628     ASom    C    T        0      0        2 
  10  chr10_59656628     HCab    C    T        1      2        2 
  10  chr10_59656628     HPrz    C    T        1      2        2 
  10  chr10_59656628     ZBoe    C    T        0      0        2 
  10  chr10_59656628     ZGre    C    T        0      0        2 
  10  chr10_59656628     ZHar    C    T        0      0        2 
  10  chr10_59656628   Sample    C    T        1      2        2 
  10  chr10_59662724     AAsi    T    C        0      0        2 
  10  chr10_59662724     AKia    T    C        0      0        2 
  10  chr10_59662724     AOna    T    C        0      0        2 
  10  chr10_59662724     ASom    T    C        0      0        2 
  10  chr10_59662724     HCab    T    C        1      2        2 
  10  chr10_59662724     HPrz    T    C        1      2        2 
  10  chr10_59662724     ZBoe    T    C        0      0        2 
  10  chr10_59662724     ZGre    T    C        0      0        2 
  10  chr10_59662724     ZHar    T    C        0      0        2 
  10  chr10_59662724   Sample    T    C        1      2        2 
  10  chr10_59664470     AAsi    T    G        0      0        2 
  10  chr10_59664470     AKia    T    G        0      0        2 
  10  chr10_59664470     AOna    T    G        0      0        2 
  10  chr10_59664470     ASom    T    G        0      0        2 
  10  chr10_59664470     HCab    T    G        0      0        2 
  10  chr10_59664470     HPrz    T    G        0      0        2 
  10  chr10_59664470     ZBoe    T    G        0      0        2 
  10  chr10_59664470     ZGre    T    G        0      0        2 
  10  chr10_59664470     ZHar    T    G      0.5      1        2 
  10  chr10_59664470   Sample    T    G        0      0        2 
  10  chr10_59676787     AAsi    G    A        0      0        2 
  10  chr10_59676787     AKia    G    A        0      0        2 
  10  chr10_59676787     AOna    G    A      0.5      1        2 
  10  chr10_59676787     ASom    G    A        0      0        2 
  10  chr10_59676787     HCab    G    A        0      0        2 
  10  chr10_59676787     HPrz    G    A        0      0        2 
  10  chr10_59676787     ZBoe    G    A        0      0        2 
  10  chr10_59676787     ZGre    G    A        0      0        2 
  10  chr10_59676787     ZHar    G    A        0      0        2 
  10  chr10_59676787   Sample    G    A        0      0        2 
  10  chr10_59677080     AAsi    A    G        0      0        2 
  10  chr10_59677080     AKia    A    G        0      0        2 
  10  chr10_59677080     AOna    A    G        0      0        2 
  10  chr10_59677080     ASom    A    G        0      0        2 
  10  chr10_59677080     HCab    A    G        0      0        2 
  10  chr10_59677080     HPrz    A    G        0      0        2 
  10  chr10_59677080     ZBoe    A    G      0.5      1        2 
  10  chr10_59677080     ZGre    A    G        0      0        2 
  10  chr10_59677080     ZHar    A    G        0      0        2 
  10  chr10_59677080   Sample    A    G        1      2        2 
  10  chr10_59677428     AAsi    T    C        0      0        2 
  10  chr10_59677428     AKia    T    C        0      0        2 
  10  chr10_59677428     AOna    T    C      0.5      1        2 
  10  chr10_59677428     ASom    T    C        0      0        2 
  10  chr10_59677428     HCab    T    C        0      0        2 
  10  chr10_59677428     HPrz    T    C        0      0        2 
  10  chr10_59677428     ZBoe    T    C        0      0        2 
  10  chr10_59677428     ZGre    T    C        0      0        2 
  10  chr10_59677428     ZHar    T    C        0      0        2 
  10  chr10_59677428   Sample    T    C        0      0        2 
  10  chr10_59683700     AAsi    T    C        0      0        2 
  10  chr10_59683700     AKia    T    C        0      0        2 
  10  chr10_59683700     AOna    T    C        0      0        2 
  10  chr10_59683700     ASom    T    C        0      0        2 
  10  chr10_59683700     HCab    T    C        0      0        2 
  10  chr10_59683700     HPrz    T    C        0      0        2 
  10  chr10_59683700     ZBoe    T    C        0      0        2 
  10  chr10_59683700     ZGre    T    C        0      0        2 
  10  chr10_59683700     ZHar    T    C        1      2        2 
  10  chr10_59683700   Sample    T    C        0      0        2 
  10  chr10_59688393     AAsi    T    C        0      0        2 
  10  chr10_59688393     AKia    T    C        0      0        2 
  10  chr10_59688393     AOna    T    C        0      0        2 
  10  chr10_59688393     ASom    T    C        0      0        2 
  10  chr10_59688393     HCab    T    C        0      0        2 
  10  chr10_59688393     HPrz    T    C        0      0        2 
  10  chr10_59688393     ZBoe    T    C      0.5      1        2 
  10  chr10_59688393     ZGre    T    C        0      0        2 
  10  chr10_59688393     ZHar    T    C        0      0        2 
  10  chr10_59688393   Sample    T    C        0      0        2 
  10  chr10_59692395     AAsi    G    A        0      0        2 
  10  chr10_59692395     AKia    G    A        0      0        2 
  10  chr10_59692395     AOna    G    A        0      0        2 
  10  chr10_59692395     ASom    G    A        0      0        2 
  10  chr10_59692395     HCab    G    A        1      2        2 
  10  chr10_59692395     HPrz    G    A        1      2        2 
  10  chr10_59692395     ZBoe    G    A        0      0        2 
  10  chr10_59692395     ZGre    G    A        0      0        2 
  10  chr10_59692395     ZHar    G    A        0      0        2 
  10  chr10_59692395   Sample    G    A        1      2        2 
  10  chr10_59705068     AAsi    G    C        0      0        2 
  10  chr10_59705068     AKia    G    C        0      0        2 
  10  chr10_59705068     AOna    G    C        0      0        2 
  10  chr10_59705068     ASom    G    C        0      0        2 
  10  chr10_59705068     HCab    G    C        0      0        2 
  10  chr10_59705068     HPrz    G    C        0      0        2 
  10  chr10_59705068     ZBoe    G    C        0      0        2 
  10  chr10_59705068     ZGre    G    C        1      2        2 
  10  chr10_59705068     ZHar    G    C        0      0        2 
  10  chr10_59705068   Sample    G    C        0      0        2 
  10  chr10_59715013     AAsi    C    T        0      0        2 
  10  chr10_59715013     AKia    C    T        0      0        2 
  10  chr10_59715013     AOna    C    T        0      0        2 
  10  chr10_59715013     ASom    C    T        0      0        2 
  10  chr10_59715013     HCab    C    T        1      2        2 
  10  chr10_59715013     HPrz    C    T        0      0        2 
  10  chr10_59715013     ZBoe    C    T        0      0        2 
  10  chr10_59715013     ZGre    C    T        0      0        2 
  10  chr10_59715013     ZHar    C    T        0      0        2 
  10  chr10_59715013   Sample    C    T        1      2        2 
  10  chr10_59722393     AAsi    A    T        0      0        2 
  10  chr10_59722393     AKia    A    T        0      0        2 
  10  chr10_59722393     AOna    A    T        0      0        2 
  10  chr10_59722393     ASom    A    T        0      0        2 
  10  chr10_59722393     HCab    A    T        1      2        2 
  10  chr10_59722393     HPrz    A    T        1      2        2 
  10  chr10_59722393     ZBoe    A    T        0      0        2 
  10  chr10_59722393     ZGre    A    T        0      0        2 
  10  chr10_59722393     ZHar    A    T        0      0        2 
  10  chr10_59722393   Sample    A    T        1      2        2 
  10  chr10_59743779     AAsi    T    C        0      0        2 
  10  chr10_59743779     AKia    T    C        0      0        2 
  10  chr10_59743779     AOna    T    C        0      0        2 
  10  chr10_59743779     ASom    T    C        0      0        2 
  10  chr10_59743779     HCab    T    C        1      2        2 
  10  chr10_59743779     HPrz    T    C        1      2        2 
  10  chr10_59743779     ZBoe    T    C        0      0        2 
  10  chr10_59743779     ZGre    T    C        0      0        2 
  10  chr10_59743779     ZHar    T    C        0      0        2 
  10  chr10_59743779   Sample    T    C        1      2        2 
  10  chr10_59747255     AAsi    C    T        0      0        2 
  10  chr10_59747255     AKia    C    T        0      0        2 
  10  chr10_59747255     AOna    C    T        0      0        2 
  10  chr10_59747255     ASom    C    T        0      0        2 
  10  chr10_59747255     HCab    C    T        1      2        2 
  10  chr10_59747255     HPrz    C    T        1      2        2 
  10  chr10_59747255     ZBoe    C    T        0      0        2 
  10  chr10_59747255     ZGre    C    T        0      0        2 
  10  chr10_59747255     ZHar    C    T        0      0        2 
  10  chr10_59747255   Sample    C    T        1      2        2 
  10  chr10_59747864     AAsi    T    C        0      0        2 
  10  chr10_59747864     AKia    T    C        0      0        2 
  10  chr10_59747864     AOna    T    C        0      0        2 
  10  chr10_59747864     ASom    T    C        0      0        2 
  10  chr10_59747864     HCab    T    C        0      0        2 
  10  chr10_59747864     HPrz    T    C        0      0        2 
  10  chr10_59747864     ZBoe    T    C        0      0        2 
  10  chr10_59747864     ZGre    T    C        1      2        2 
  10  chr10_59747864     ZHar    T    C        0      0        2 
  10  chr10_59747864   Sample    T    C        0      0        2 
  10  chr10_59748810     AAsi    A    T        1      2        2 
  10  chr10_59748810     AKia    A    T        0      0        2 
  10  chr10_59748810     AOna    A    T        0      0        2 
  10  chr10_59748810     ASom    A    T        0      0        2 
  10  chr10_59748810     HCab    A    T        0      0        2 
  10  chr10_59748810     HPrz    A    T        0      0        2 
  10  chr10_59748810     ZBoe    A    T        0      0        2 
  10  chr10_59748810     ZGre    A    T        0      0        2 
  10  chr10_59748810     ZHar    A    T        0      0        2 
  10  chr10_59748810   Sample    A    T        0      0        2 
  10  chr10_59751823     AAsi    C    T        0      0        2 
  10  chr10_59751823     AKia    C    T        0      0        2 
  10  chr10_59751823     AOna    C    T      0.5      1        2 
  10  chr10_59751823     ASom    C    T        0      0        2 
  10  chr10_59751823     HCab    C    T        0      0        2 
  10  chr10_59751823     HPrz    C    T        0      0        2 
  10  chr10_59751823     ZBoe    C    T        0      0        2 
  10  chr10_59751823     ZGre    C    T        0      0        2 
  10  chr10_59751823     ZHar    C    T        0      0        2 
  10  chr10_59751823   Sample    C    T        0      0        2 
  10  chr10_59756544     AAsi    A    C        0      0        2 
  10  chr10_59756544     AKia    A    C        0      0        2 
  10  chr10_59756544     AOna    A    C        0      0        2 
  10  chr10_59756544     ASom    A    C        0      0        2 
  10  chr10_59756544     HCab    A    C      0.5      1        2 
  10  chr10_59756544     HPrz    A    C        0      0        2 
  10  chr10_59756544     ZBoe    A    C        0      0        2 
  10  chr10_59756544     ZGre    A    C        0      0        2 
  10  chr10_59756544     ZHar    A    C        0      0        2 
  10  chr10_59756544   Sample    A    C        0      0        2 
  10  chr10_59757868     AAsi    A    C        0      0        2 
  10  chr10_59757868     AKia    A    C        0      0        2 
  10  chr10_59757868     AOna    A    C        0      0        2 
  10  chr10_59757868     ASom    A    C        0      0        2 
  10  chr10_59757868     HCab    A    C        1      2        2 
  10  chr10_59757868     HPrz    A    C        1      2        2 
  10  chr10_59757868     ZBoe    A    C        0      0        2 
  10  chr10_59757868     ZGre    A    C        0      0        2 
  10  chr10_59757868     ZHar    A    C        0      0        2 
  10  chr10_59757868   Sample    A    C        1      2        2 
  10  chr10_59759779     AAsi    C    T        0      0        2 
  10  chr10_59759779     AKia    C    T        0      0        2 
  10  chr10_59759779     AOna    C    T        0      0        2 
  10  chr10_59759779     ASom    C    T        0      0        2 
  10  chr10_59759779     HCab    C    T        0      0        2 
  10  chr10_59759779     HPrz    C    T        0      0        2 
  10  chr10_59759779     ZBoe    C    T      0.5      1        2 
  10  chr10_59759779     ZGre    C    T        1      2        2 
  10  chr10_59759779     ZHar    C    T        0      0        2 
  10  chr10_59759779   Sample    C    T        0      0        2 
  10  chr10_59768064     AAsi    C    T        0      0        2 
  10  chr10_59768064     AKia    C    T        1      2        2 
  10  chr10_59768064     AOna    C    T        0      0        2 
  10  chr10_59768064     ASom    C    T        0      0        2 
  10  chr10_59768064     HCab    C    T        0      0        2 
  10  chr10_59768064     HPrz    C    T        0      0        2 
  10  chr10_59768064     ZBoe    C    T        0      0        2 
  10  chr10_59768064     ZGre    C    T        0      0        2 
  10  chr10_59768064     ZHar    C    T        0      0        2 
  10  chr10_59768064   Sample    C    T        0      0        2 
  10  chr10_59771892     AAsi    C    T      0.5      1        2 
  10  chr10_59771892     AKia    C    T        0      0        2 
  10  chr10_59771892     AOna    C    T        0      0        2 
  10  chr10_59771892     ASom    C    T        0      0        2 
  10  chr10_59771892     HCab    C    T        0      0        2 
  10  chr10_59771892     HPrz    C    T        0      0        2 
  10  chr10_59771892     ZBoe    C    T        0      0        2 
  10  chr10_59771892     ZGre    C    T        0      0        2 
  10  chr10_59771892     ZHar    C    T        0      0        2 
  10  chr10_59771892   Sample    C    T        0      0        2 
  10  chr10_59804418     AAsi    C    A        0      0        2 
  10  chr10_59804418     AKia    C    A        1      2        2 
  10  chr10_59804418     AOna    C    A        1      2        2 
  10  chr10_59804418     ASom    C    A        0      0        2 
  10  chr10_59804418     HCab    C    A        0      0        2 
  10  chr10_59804418     HPrz    C    A        0      0        2 
  10  chr10_59804418     ZBoe    C    A        0      0        2 
  10  chr10_59804418     ZGre    C    A        0      0        2 
  10  chr10_59804418     ZHar    C    A        0      0        2 
  10  chr10_59804418   Sample    C    A        0      0        2 
  10  chr10_59815285     AAsi    C    A        0      0        2 
  10  chr10_59815285     AKia    C    A        0      0        2 
  10  chr10_59815285     AOna    C    A        0      0        2 
  10  chr10_59815285     ASom    C    A        0      0        2 
  10  chr10_59815285     HCab    C    A        0      0        2 
  10  chr10_59815285     HPrz    C    A        0      0        2 
  10  chr10_59815285     ZBoe    C    A        0      0        2 
  10  chr10_59815285     ZGre    C    A        0      0        2 
  10  chr10_59815285     ZHar    C    A        1      2        2 
  10  chr10_59815285   Sample    C    A        0      0        2 
  10  chr10_59818082     AAsi    C    T        1      2        2 
  10  chr10_59818082     AKia    C    T        0      0        2 
  10  chr10_59818082     AOna    C    T        0      0        2 
  10  chr10_59818082     ASom    C    T        0      0        2 
  10  chr10_59818082     HCab    C    T        0      0        2 
  10  chr10_59818082     HPrz    C    T        0      0        2 
  10  chr10_59818082     ZBoe    C    T        0      0        2 
  10  chr10_59818082     ZGre    C    T        0      0        2 
  10  chr10_59818082     ZHar    C    T        0      0        2 
  10  chr10_59818082   Sample    C    T        0      0        2 
  10  chr10_59838816     AAsi    T    C        0      0        2 
  10  chr10_59838816     AKia    T    C      0.5      1        2 
  10  chr10_59838816     AOna    T    C        0      0        2 
  10  chr10_59838816     ASom    T    C        0      0        2 
  10  chr10_59838816     HCab    T    C        0      0        2 
  10  chr10_59838816     HPrz    T    C        0      0        2 
  10  chr10_59838816     ZBoe    T    C        0      0        2 
  10  chr10_59838816     ZGre    T    C        0      0        2 
  10  chr10_59838816     ZHar    T    C        0      0        2 
  10  chr10_59838816   Sample    T    C        0      0        2 
  10  chr10_59839808     AAsi    A    G        0      0        2 
  10  chr10_59839808     AKia    A    G        0      0        2 
  10  chr10_59839808     AOna    A    G        0      0        2 
  10  chr10_59839808     ASom    A    G        0      0        2 
  10  chr10_59839808     HCab    A    G        0      0        2 
  10  chr10_59839808     HPrz    A    G        0      0        2 
  10  chr10_59839808     ZBoe    A    G        0      0        2 
  10  chr10_59839808     ZGre    A    G        0      0        2 
  10  chr10_59839808     ZHar    A    G        1      2        2 
  10  chr10_59839808   Sample    A    G        0      0        2 
  10  chr10_59839890     AAsi    A    G      0.5      1        2 
  10  chr10_59839890     AKia    A    G        0      0        2 
  10  chr10_59839890     AOna    A    G        0      0        2 
  10  chr10_59839890     ASom    A    G        0      0        2 
  10  chr10_59839890     HCab    A    G        0      0        2 
  10  chr10_59839890     HPrz    A    G        0      0        2 
  10  chr10_59839890     ZBoe    A    G        0      0        2 
  10  chr10_59839890     ZGre    A    G        0      0        2 
  10  chr10_59839890     ZHar    A    G        0      0        2 
  10  chr10_59839890   Sample    A    G        0      0        2 
  10  chr10_59843547     AAsi    T    C        0      0        2 
  10  chr10_59843547     AKia    T    C      0.5      1        2 
  10  chr10_59843547     AOna    T    C      0.5      1        2 
  10  chr10_59843547     ASom    T    C        0      0        2 
  10  chr10_59843547     HCab    T    C        0      0        2 
  10  chr10_59843547     HPrz    T    C        0      0        2 
  10  chr10_59843547     ZBoe    T    C        0      0        2 
  10  chr10_59843547     ZGre    T    C        0      0        2 
  10  chr10_59843547     ZHar    T    C        0      0        2 
  10  chr10_59843547   Sample    T    C        0      0        2 
  10  chr10_59843653     AAsi    T    C        0      0        2 
  10  chr10_59843653     AKia    T    C        0      0        2 
  10  chr10_59843653     AOna    T    C        0      0        2 
  10  chr10_59843653     ASom    T    C        0      0        2 
  10  chr10_59843653     HCab    T    C        1      2        2 
  10  chr10_59843653     HPrz    T    C        1      2        2 
  10  chr10_59843653     ZBoe    T    C        0      0        2 
  10  chr10_59843653     ZGre    T    C        0      0        2 
  10  chr10_59843653     ZHar    T    C        0      0        2 
  10  chr10_59843653   Sample    T    C        1      2        2 
  10  chr10_59854461     AAsi    A    G        0      0        2 
  10  chr10_59854461     AKia    A    G        0      0        2 
  10  chr10_59854461     AOna    A    G        0      0        2 
  10  chr10_59854461     ASom    A    G        0      0        2 
  10  chr10_59854461     HCab    A    G        0      0        2 
  10  chr10_59854461     HPrz    A    G        0      0        2 
  10  chr10_59854461     ZBoe    A    G      0.5      1        2 
  10  chr10_59854461     ZGre    A    G        0      0        2 
  10  chr10_59854461     ZHar    A    G        0      0        2 
  10  chr10_59854461   Sample    A    G        0      0        2 
  10  chr10_59874127     AAsi    G    A        0      0        2 
  10  chr10_59874127     AKia    G    A        0      0        2 
  10  chr10_59874127     AOna    G    A        0      0        2 
  10  chr10_59874127     ASom    G    A        0      0        2 
  10  chr10_59874127     HCab    G    A        1      2        2 
  10  chr10_59874127     HPrz    G    A        1      2        2 
  10  chr10_59874127     ZBoe    G    A        0      0        2 
  10  chr10_59874127     ZGre    G    A        0      0        2 
  10  chr10_59874127     ZHar    G    A        0      0        2 
  10  chr10_59874127   Sample    G    A        1      2        2 
  10  chr10_59884810     AAsi    A    G        0      0        2 
  10  chr10_59884810     AKia    A    G        0      0        2 
  10  chr10_59884810     AOna    A    G        0      0        2 
  10  chr10_59884810     ASom    A    G        0      0        2 
  10  chr10_59884810     HCab    A    G        0      0        2 
  10  chr10_59884810     HPrz    A    G        0      0        2 
  10  chr10_59884810     ZBoe    A    G        0      0        2 
  10  chr10_59884810     ZGre    A    G      0.5      1        2 
  10  chr10_59884810     ZHar    A    G        0      0        2 
  10  chr10_59884810   Sample    A    G        0      0        2 
  10  chr10_59889590     AAsi    A    G        0      0        2 
  10  chr10_59889590     AKia    A    G        0      0        2 
  10  chr10_59889590     AOna    A    G      0.5      1        2 
  10  chr10_59889590     ASom    A    G        0      0        2 
  10  chr10_59889590     HCab    A    G        0      0        2 
  10  chr10_59889590     HPrz    A    G        0      0        2 
  10  chr10_59889590     ZBoe    A    G        0      0        2 
  10  chr10_59889590     ZGre    A    G        0      0        2 
  10  chr10_59889590     ZHar    A    G        0      0        2 
  10  chr10_59889590   Sample    A    G        0      0        2 
  10  chr10_59890389     AAsi    T    C        1      2        2 
  10  chr10_59890389     AKia    T    C        0      0        2 
  10  chr10_59890389     AOna    T    C        0      0        2 
  10  chr10_59890389     ASom    T    C        1      2        2 
  10  chr10_59890389     HCab    T    C        0      0        2 
  10  chr10_59890389     HPrz    T    C        0      0        2 
  10  chr10_59890389     ZBoe    T    C        0      0        2 
  10  chr10_59890389     ZGre    T    C        0      0        2 
  10  chr10_59890389     ZHar    T    C        0      0        2 
  10  chr10_59890389   Sample    T    C        0      0        2 
  10  chr10_59890544     AAsi    T    G        0      0        2 
  10  chr10_59890544     AKia    T    G        0      0        2 
  10  chr10_59890544     AOna    T    G        0      0        2 
  10  chr10_59890544     ASom    T    G        0      0        2 
  10  chr10_59890544     HCab    T    G        0      0        2 
  10  chr10_59890544     HPrz    T    G        0      0        2 
  10  chr10_59890544     ZBoe    T    G        0      0        2 
  10  chr10_59890544     ZGre    T    G        0      0        2 
  10  chr10_59890544     ZHar    T    G      0.5      1        2 
  10  chr10_59890544   Sample    T    G        0      0        2 
  10  chr10_59892300     AAsi    G    C        0      0        2 
  10  chr10_59892300     AKia    G    C        0      0        2 
  10  chr10_59892300     AOna    G    C        0      0        2 
  10  chr10_59892300     ASom    G    C        0      0        2 
  10  chr10_59892300     HCab    G    C        0      0        2 
  10  chr10_59892300     HPrz    G    C        0      0        2 
  10  chr10_59892300     ZBoe    G    C        1      2        2 
  10  chr10_59892300     ZGre    G    C        0      0        2 
  10  chr10_59892300     ZHar    G    C        0      0        2 
  10  chr10_59892300   Sample    G    C        0      0        2 
  10  chr10_59893265     AAsi    A    G        0      0        2 
  10  chr10_59893265     AKia    A    G        0      0        2 
  10  chr10_59893265     AOna    A    G        0      0        2 
  10  chr10_59893265     ASom    A    G        0      0        2 
  10  chr10_59893265     HCab    A    G        0      0        2 
  10  chr10_59893265     HPrz    A    G        0      0        2 
  10  chr10_59893265     ZBoe    A    G        1      2        2 
  10  chr10_59893265     ZGre    A    G        0      0        2 
  10  chr10_59893265     ZHar    A    G        0      0        2 
  10  chr10_59893265   Sample    A    G        0      0        2 
  10  chr10_59896029     AAsi    G    A        0      0        2 
  10  chr10_59896029     AKia    G    A        0      0        2 
  10  chr10_59896029     AOna    G    A        0      0        2 
  10  chr10_59896029     ASom    G    A        0      0        2 
  10  chr10_59896029     HCab    G    A        1      2        2 
  10  chr10_59896029     HPrz    G    A        1      2        2 
  10  chr10_59896029     ZBoe    G    A        0      0        2 
  10  chr10_59896029     ZGre    G    A        0      0        2 
  10  chr10_59896029     ZHar    G    A        0      0        2 
  10  chr10_59896029   Sample    G    A        1      2        2 
  10  chr10_59901653     AAsi    G    T        0      0        2 
  10  chr10_59901653     AKia    G    T        0      0        2 
  10  chr10_59901653     AOna    G    T        0      0        2 
  10  chr10_59901653     ASom    G    T        0      0        2 
  10  chr10_59901653     HCab    G    T        0      0        2 
  10  chr10_59901653     HPrz    G    T        0      0        2 
  10  chr10_59901653     ZBoe    G    T        0      0        2 
  10  chr10_59901653     ZGre    G    T        1      2        2 
  10  chr10_59901653     ZHar    G    T        0      0        2 
  10  chr10_59901653   Sample    G    T        0      0        2 
  10  chr10_59906970     AAsi    T    A        0      0        2 
  10  chr10_59906970     AKia    T    A        0      0        2 
  10  chr10_59906970     AOna    T    A        0      0        2 
  10  chr10_59906970     ASom    T    A        0      0        2 
  10  chr10_59906970     HCab    T    A        1      2        2 
  10  chr10_59906970     HPrz    T    A        1      2        2 
  10  chr10_59906970     ZBoe    T    A        0      0        2 
  10  chr10_59906970     ZGre    T    A        0      0        2 
  10  chr10_59906970     ZHar    T    A        0      0        2 
  10  chr10_59906970   Sample    T    A        1      2        2 
  10  chr10_59907751     AAsi    A    G        0      0        2 
  10  chr10_59907751     AKia    A    G        0      0        2 
  10  chr10_59907751     AOna    A    G        0      0        2 
  10  chr10_59907751     ASom    A    G        0      0        2 
  10  chr10_59907751     HCab    A    G        0      0        2 
  10  chr10_59907751     HPrz    A    G        0      0        2 
  10  chr10_59907751     ZBoe    A    G      0.5      1        2 
  10  chr10_59907751     ZGre    A    G        1      2        2 
  10  chr10_59907751     ZHar    A    G        1      2        2 
  10  chr10_59907751   Sample    A    G        0      0        2 
  10  chr10_59917502     AAsi    A    G        1      2        2 
  10  chr10_59917502     AKia    A    G        1      2        2 
  10  chr10_59917502     AOna    A    G        1      2        2 
  10  chr10_59917502     ASom    A    G        1      2        2 
  10  chr10_59917502     HCab    A    G        0      0        2 
  10  chr10_59917502     HPrz    A    G        0      0        2 
  10  chr10_59917502     ZBoe    A    G        0      0        2 
  10  chr10_59917502     ZGre    A    G        0      0        2 
  10  chr10_59917502     ZHar    A    G        0      0        2 
  10  chr10_59917502   Sample    A    G        0      0        2 
  10  chr10_59924919     AAsi    T    C        0      0        2 
  10  chr10_59924919     AKia    T    C        0      0        2 
  10  chr10_59924919     AOna    T    C        0      0        2 
  10  chr10_59924919     ASom    T    C        0      0        2 
  10  chr10_59924919     HCab    T    C        1      2        2 
  10  chr10_59924919     HPrz    T    C        1      2        2 
  10  chr10_59924919     ZBoe    T    C        0      0        2 
  10  chr10_59924919     ZGre    T    C        0      0        2 
  10  chr10_59924919     ZHar    T    C        0      0        2 
  10  chr10_59924919   Sample    T    C        1      2        2 
  10  chr10_59925068     AAsi    C    A        0      0        2 
  10  chr10_59925068     AKia    C    A        0      0        2 
  10  chr10_59925068     AOna    C    A        0      0        2 
  10  chr10_59925068     ASom    C    A        0      0        2 
  10  chr10_59925068     HCab    C    A      0.5      1        2 
  10  chr10_59925068     HPrz    C    A        0      0        2 
  10  chr10_59925068     ZBoe    C    A        0      0        2 
  10  chr10_59925068     ZGre    C    A        0      0        2 
  10  chr10_59925068     ZHar    C    A        0      0        2 
  10  chr10_59925068   Sample    C    A        0      0        2 
  10  chr10_59926257     AAsi    A    G        0      0        2 
  10  chr10_59926257     AKia    A    G      0.5      1        2 
  10  chr10_59926257     AOna    A    G        0      0        2 
  10  chr10_59926257     ASom    A    G        0      0        2 
  10  chr10_59926257     HCab    A    G        0      0        2 
  10  chr10_59926257     HPrz    A    G        0      0        2 
  10  chr10_59926257     ZBoe    A    G        0      0        2 
  10  chr10_59926257     ZGre    A    G        0      0        2 
  10  chr10_59926257     ZHar    A    G        0      0        2 
  10  chr10_59926257   Sample    A    G        0      0        2 
  10  chr10_59931802     AAsi    A    C      0.5      1        2 
  10  chr10_59931802     AKia    A    C        0      0        2 
  10  chr10_59931802     AOna    A    C        0      0        2 
  10  chr10_59931802     ASom    A    C        0      0        2 
  10  chr10_59931802     HCab    A    C        0      0        2 
  10  chr10_59931802     HPrz    A    C        0      0        2 
  10  chr10_59931802     ZBoe    A    C        0      0        2 
  10  chr10_59931802     ZGre    A    C        0      0        2 
  10  chr10_59931802     ZHar    A    C        0      0        2 
  10  chr10_59931802   Sample    A    C        0      0        2 
  10  chr10_59934228     AAsi    C    G        0      0        2 
  10  chr10_59934228     AKia    C    G      0.5      1        2 
  10  chr10_59934228     AOna    C    G        0      0        2 
  10  chr10_59934228     ASom    C    G        0      0        2 
  10  chr10_59934228     HCab    C    G        0      0        2 
  10  chr10_59934228     HPrz    C    G        0      0        2 
  10  chr10_59934228     ZBoe    C    G        0      0        2 
  10  chr10_59934228     ZGre    C    G        0      0        2 
  10  chr10_59934228     ZHar    C    G        0      0        2 
  10  chr10_59934228   Sample    C    G        0      0        2 
  10  chr10_59937833     AAsi    C    T      0.5      1        2 
  10  chr10_59937833     AKia    C    T        0      0        2 
  10  chr10_59937833     AOna    C    T        0      0        2 
  10  chr10_59937833     ASom    C    T        0      0        2 
  10  chr10_59937833     HCab    C    T        0      0        2 
  10  chr10_59937833     HPrz    C    T        0      0        2 
  10  chr10_59937833     ZBoe    C    T        0      0        2 
  10  chr10_59937833     ZGre    C    T        0      0        2 
  10  chr10_59937833     ZHar    C    T        0      0        2 
  10  chr10_59937833   Sample    C    T        0      0        2 
  10  chr10_59946364     AAsi    G    A        0      0        2 
  10  chr10_59946364     AKia    G    A        0      0        2 
  10  chr10_59946364     AOna    G    A        0      0        2 
  10  chr10_59946364     ASom    G    A        0      0        2 
  10  chr10_59946364     HCab    G    A        1      2        2 
  10  chr10_59946364     HPrz    G    A        1      2        2 
  10  chr10_59946364     ZBoe    G    A        0      0        2 
  10  chr10_59946364     ZGre    G    A        0      0        2 
  10  chr10_59946364     ZHar    G    A        0      0        2 
  10  chr10_59946364   Sample    G    A        1      2        2 
  10  chr10_59959484     AAsi    T    C      0.5      1        2 
  10  chr10_59959484     AKia    T    C        0      0        2 
  10  chr10_59959484     AOna    T    C        0      0        2 
  10  chr10_59959484     ASom    T    C        0      0        2 
  10  chr10_59959484     HCab    T    C        0      0        2 
  10  chr10_59959484     HPrz    T    C        0      0        2 
  10  chr10_59959484     ZBoe    T    C        0      0        2 
  10  chr10_59959484     ZGre    T    C        0      0        2 
  10  chr10_59959484     ZHar    T    C        0      0        2 
  10  chr10_59959484   Sample    T    C        0      0        2 
  10  chr10_59962906     AAsi    A    C        0      0        2 
  10  chr10_59962906     AKia    A    C        0      0        2 
  10  chr10_59962906     AOna    A    C        0      0        2 
  10  chr10_59962906     ASom    A    C        0      0        2 
  10  chr10_59962906     HCab    A    C        0      0        2 
  10  chr10_59962906     HPrz    A    C        0      0        2 
  10  chr10_59962906     ZBoe    A    C      0.5      1        2 
  10  chr10_59962906     ZGre    A    C        0      0        2 
  10  chr10_59962906     ZHar    A    C        0      0        2 
  10  chr10_59962906   Sample    A    C        0      0        2 
  10  chr10_59963760     AAsi    C    A        0      0        2 
  10  chr10_59963760     AKia    C    A        0      0        2 
  10  chr10_59963760     AOna    C    A        0      0        2 
  10  chr10_59963760     ASom    C    A        0      0        2 
  10  chr10_59963760     HCab    C    A        1      2        2 
  10  chr10_59963760     HPrz    C    A        1      2        2 
  10  chr10_59963760     ZBoe    C    A        0      0        2 
  10  chr10_59963760     ZGre    C    A        0      0        2 
  10  chr10_59963760     ZHar    C    A        0      0        2 
  10  chr10_59963760   Sample    C    A        1      2        2 
  10  chr10_59968889     AAsi    C    G        0      0        2 
  10  chr10_59968889     AKia    C    G        0      0        2 
  10  chr10_59968889     AOna    C    G        0      0        2 
  10  chr10_59968889     ASom    C    G        0      0        2 
  10  chr10_59968889     HCab    C    G        0      0        2 
  10  chr10_59968889     HPrz    C    G        0      0        2 
  10  chr10_59968889     ZBoe    C    G        1      2        2 
  10  chr10_59968889     ZGre    C    G        0      0        2 
  10  chr10_59968889     ZHar    C    G        0      0        2 
  10  chr10_59968889   Sample    C    G        0      0        2 
  10  chr10_59979841     AAsi    A    G        0      0        2 
  10  chr10_59979841     AKia    A    G        0      0        2 
  10  chr10_59979841     AOna    A    G        0      0        2 
  10  chr10_59979841     ASom    A    G        0      0        2 
  10  chr10_59979841     HCab    A    G      0.5      1        2 
  10  chr10_59979841     HPrz    A    G        0      0        2 
  10  chr10_59979841     ZBoe    A    G        0      0        2 
  10  chr10_59979841     ZGre    A    G        0      0        2 
  10  chr10_59979841     ZHar    A    G        0      0        2 
  10  chr10_59979841   Sample    A    G        1      2        2 
  10  chr10_59987167     AAsi    T    C        0      0        2 
  10  chr10_59987167     AKia    T    C        0      0        2 
  10  chr10_59987167     AOna    T    C        0      0        2 
  10  chr10_59987167     ASom    T    C        0      0        2 
  10  chr10_59987167     HCab    T    C        1      2        2 
  10  chr10_59987167     HPrz    T    C        1      2        2 
  10  chr10_59987167     ZBoe    T    C        0      0        2 
  10  chr10_59987167     ZGre    T    C        0      0        2 
  10  chr10_59987167     ZHar    T    C        0      0        2 
  10  chr10_59987167   Sample    T    C        1      2        2 
  10  chr10_59989504     AAsi    T    G        0      0        2 
  10  chr10_59989504     AKia    T    G        0      0        2 
  10  chr10_59989504     AOna    T    G        0      0        2 
  10  chr10_59989504     ASom    T    G        0      0        2 
  10  chr10_59989504     HCab    T    G        1      2        2 
  10  chr10_59989504     HPrz    T    G        0      0        2 
  10  chr10_59989504     ZBoe    T    G        0      0        2 
  10  chr10_59989504     ZGre    T    G        0      0        2 
  10  chr10_59989504     ZHar    T    G        0      0        2 
  10  chr10_59989504   Sample    T    G        1      2        2 
  10  chr10_59989974     AAsi    A    G        0      0        2 
  10  chr10_59989974     AKia    A    G        0      0        2 
  10  chr10_59989974     AOna    A    G        0      0        2 
  10  chr10_59989974     ASom    A    G        0      0        2 
  10  chr10_59989974     HCab    A    G        1      2        2 
  10  chr10_59989974     HPrz    A    G        1      2        2 
  10  chr10_59989974     ZBoe    A    G        0      0        2 
  10  chr10_59989974     ZGre    A    G        0      0        2 
  10  chr10_59989974     ZHar    A    G        0      0        2 
  10  chr10_59989974   Sample    A    G        1      2        2 
  10  chr10_59991042     AAsi    C    A        0      0        2 
  10  chr10_59991042     AKia    C    A        0      0        2 
  10  chr10_59991042     AOna    C    A        0      0        2 
  10  chr10_59991042     ASom    C    A        0      0        2 
  10  chr10_59991042     HCab    C    A        0      0        2 
  10  chr10_59991042     HPrz    C    A        1      2        2 
  10  chr10_59991042     ZBoe    C    A        0      0        2 
  10  chr10_59991042     ZGre    C    A        0      0        2 
  10  chr10_59991042     ZHar    C    A        0      0        2 
  10  chr10_59991042   Sample    C    A        0      0        2 
  10  chr10_60007139     AAsi    C    T        0      0        2 
  10  chr10_60007139     AKia    C    T        0      0        2 
  10  chr10_60007139     AOna    C    T        0      0        2 
  10  chr10_60007139     ASom    C    T        1      2        2 
  10  chr10_60007139     HCab    C    T        0      0        2 
  10  chr10_60007139     HPrz    C    T        0      0        2 
  10  chr10_60007139     ZBoe    C    T        0      0        2 
  10  chr10_60007139     ZGre    C    T        0      0        2 
  10  chr10_60007139     ZHar    C    T        0      0        2 
  10  chr10_60007139   Sample    C    T        0      0        2 
  10  chr10_60008437     AAsi    A    G        0      0        2 
  10  chr10_60008437     AKia    A    G        0      0        2 
  10  chr10_60008437     AOna    A    G        0      0        2 
  10  chr10_60008437     ASom    A    G        0      0        2 
  10  chr10_60008437     HCab    A    G        1      2        2 
  10  chr10_60008437     HPrz    A    G        1      2        2 
  10  chr10_60008437     ZBoe    A    G        0      0        2 
  10  chr10_60008437     ZGre    A    G        0      0        2 
  10  chr10_60008437     ZHar    A    G        0      0        2 
  10  chr10_60008437   Sample    A    G        1      2        2 
  10  chr10_60009847     AAsi    T    C        1      2        2 
  10  chr10_60009847     AKia    T    C        0      0        2 
  10  chr10_60009847     AOna    T    C        0      0        2 
  10  chr10_60009847     ASom    T    C        0      0        2 
  10  chr10_60009847     HCab    T    C        0      0        2 
  10  chr10_60009847     HPrz    T    C        0      0        2 
  10  chr10_60009847     ZBoe    T    C        0      0        2 
  10  chr10_60009847     ZGre    T    C        0      0        2 
  10  chr10_60009847     ZHar    T    C        0      0        2 
  10  chr10_60009847   Sample    T    C        0      0        2 
  10  chr10_60013882     AAsi    G    A        0      0        2 
  10  chr10_60013882     AKia    G    A      0.5      1        2 
  10  chr10_60013882     AOna    G    A        0      0        2 
  10  chr10_60013882     ASom    G    A        0      0        2 
  10  chr10_60013882     HCab    G    A        0      0        2 
  10  chr10_60013882     HPrz    G    A        0      0        2 
  10  chr10_60013882     ZBoe    G    A        0      0        2 
  10  chr10_60013882     ZGre    G    A        0      0        2 
  10  chr10_60013882     ZHar    G    A        0      0        2 
  10  chr10_60013882   Sample    G    A        0      0        2 
  10  chr10_60030082     AAsi    A    G        0      0        2 
  10  chr10_60030082     AKia    A    G        0      0        2 
  10  chr10_60030082     AOna    A    G        0      0        2 
  10  chr10_60030082     ASom    A    G        0      0        2 
  10  chr10_60030082     HCab    A    G        0      0        2 
  10  chr10_60030082     HPrz    A    G        0      0        2 
  10  chr10_60030082     ZBoe    A    G      0.5      1        2 
  10  chr10_60030082     ZGre    A    G        0      0        2 
  10  chr10_60030082     ZHar    A    G        1      2        2 
  10  chr10_60030082   Sample    A    G        0      0        2 
  10  chr10_60031285     AAsi    A    G        0      0        2 
  10  chr10_60031285     AKia    A    G        0      0        2 
  10  chr10_60031285     AOna    A    G        0      0        2 
  10  chr10_60031285     ASom    A    G        0      0        2 
  10  chr10_60031285     HCab    A    G        1      2        2 
  10  chr10_60031285     HPrz    A    G        1      2        2 
  10  chr10_60031285     ZBoe    A    G        0      0        2 
  10  chr10_60031285     ZGre    A    G        0      0        2 
  10  chr10_60031285     ZHar    A    G        0      0        2 
  10  chr10_60031285   Sample    A    G        1      2        2 
  10  chr10_60043869     AAsi    A    G        0      0        2 
  10  chr10_60043869     AKia    A    G        0      0        2 
  10  chr10_60043869     AOna    A    G        0      0        2 
  10  chr10_60043869     ASom    A    G        0      0        2 
  10  chr10_60043869     HCab    A    G        0      0        2 
  10  chr10_60043869     HPrz    A    G        0      0        2 
  10  chr10_60043869     ZBoe    A    G      0.5      1        2 
  10  chr10_60043869     ZGre    A    G        0      0        2 
  10  chr10_60043869     ZHar    A    G        0      0        2 
  10  chr10_60043869   Sample    A    G        0      0        2 
  10  chr10_60044450     AAsi    G    A        0      0        2 
  10  chr10_60044450     AKia    G    A        0      0        2 
  10  chr10_60044450     AOna    G    A        0      0        2 
  10  chr10_60044450     ASom    G    A        0      0        2 
  10  chr10_60044450     HCab    G    A        1      2        2 
  10  chr10_60044450     HPrz    G    A        1      2        2 
  10  chr10_60044450     ZBoe    G    A        0      0        2 
  10  chr10_60044450     ZGre    G    A        0      0        2 
  10  chr10_60044450     ZHar    G    A        0      0        2 
  10  chr10_60044450   Sample    G    A        1      2        2 
  10  chr10_60044961     AAsi    A    G        0      0        2 
  10  chr10_60044961     AKia    A    G        0      0        2 
  10  chr10_60044961     AOna    A    G        0      0        2 
  10  chr10_60044961     ASom    A    G        0      0        2 
  10  chr10_60044961     HCab    A    G        1      2        2 
  10  chr10_60044961     HPrz    A    G        1      2        2 
  10  chr10_60044961     ZBoe    A    G        0      0        2 
  10  chr10_60044961     ZGre    A    G        0      0        2 
  10  chr10_60044961     ZHar    A    G        0      0        2 
  10  chr10_60044961   Sample    A    G        1      2        2 
  10  chr10_60047467     AAsi    A    G        0      0        2 
  10  chr10_60047467     AKia    A    G        1      2        2 
  10  chr10_60047467     AOna    A    G        1      2        2 
  10  chr10_60047467     ASom    A    G        0      0        2 
  10  chr10_60047467     HCab    A    G        0      0        2 
  10  chr10_60047467     HPrz    A    G        0      0        2 
  10  chr10_60047467     ZBoe    A    G        0      0        2 
  10  chr10_60047467     ZGre    A    G        0      0        2 
  10  chr10_60047467     ZHar    A    G        0      0        2 
  10  chr10_60047467   Sample    A    G        0      0        2 
  10  chr10_60049663     AAsi    A    G        0      0        2 
  10  chr10_60049663     AKia    A    G        0      0        2 
  10  chr10_60049663     AOna    A    G        0      0        2 
  10  chr10_60049663     ASom    A    G        0      0        2 
  10  chr10_60049663     HCab    A    G        1      2        2 
  10  chr10_60049663     HPrz    A    G        1      2        2 
  10  chr10_60049663     ZBoe    A    G        0      0        2 
  10  chr10_60049663     ZGre    A    G        0      0        2 
  10  chr10_60049663     ZHar    A    G        0      0        2 
  10  chr10_60049663   Sample    A    G        1      2        2 
  10  chr10_60049915     AAsi    T    C        0      0        2 
  10  chr10_60049915     AKia    T    C      0.5      1        2 
  10  chr10_60049915     AOna    T    C        0      0        2 
  10  chr10_60049915     ASom    T    C        0      0        2 
  10  chr10_60049915     HCab    T    C        0      0        2 
  10  chr10_60049915     HPrz    T    C        0      0        2 
  10  chr10_60049915     ZBoe    T    C        0      0        2 
  10  chr10_60049915     ZGre    T    C        0      0        2 
  10  chr10_60049915     ZHar    T    C      0.5      1        2 
  10  chr10_60049915   Sample    T    C        0      0        2 
  10  chr10_60050183     AAsi    C    T        0      0        2 
  10  chr10_60050183     AKia    C    T        0      0        2 
  10  chr10_60050183     AOna    C    T        1      2        2 
  10  chr10_60050183     ASom    C    T        0      0        2 
  10  chr10_60050183     HCab    C    T        0      0        2 
  10  chr10_60050183     HPrz    C    T        0      0        2 
  10  chr10_60050183     ZBoe    C    T        0      0        2 
  10  chr10_60050183     ZGre    C    T        0      0        2 
  10  chr10_60050183     ZHar    C    T        0      0        2 
  10  chr10_60050183   Sample    C    T        0      0        2 
  10  chr10_60050583     AAsi    C    G        0      0        2 
  10  chr10_60050583     AKia    C    G        0      0        2 
  10  chr10_60050583     AOna    C    G        0      0        2 
  10  chr10_60050583     ASom    C    G        0      0        2 
  10  chr10_60050583     HCab    C    G        0      0        2 
  10  chr10_60050583     HPrz    C    G        0      0        2 
  10  chr10_60050583     ZBoe    C    G        0      0        2 
  10  chr10_60050583     ZGre    C    G        0      0        2 
  10  chr10_60050583     ZHar    C    G        1      2        2 
  10  chr10_60050583   Sample    C    G        0      0        2 
  10  chr10_60050793     AAsi    C    T        0      0        2 
  10  chr10_60050793     AKia    C    T        0      0        2 
  10  chr10_60050793     AOna    C    T        0      0        2 
  10  chr10_60050793     ASom    C    T        0      0        2 
  10  chr10_60050793     HCab    C    T        0      0        2 
  10  chr10_60050793     HPrz    C    T        1      2        2 
  10  chr10_60050793     ZBoe    C    T        0      0        2 
  10  chr10_60050793     ZGre    C    T        0      0        2 
  10  chr10_60050793     ZHar    C    T        0      0        2 
  10  chr10_60050793   Sample    C    T        0      0        2 
  10  chr10_60052987     AAsi    T    C        0      0        2 
  10  chr10_60052987     AKia    T    C        1      2        2 
  10  chr10_60052987     AOna    T    C        1      2        2 
  10  chr10_60052987     ASom    T    C        0      0        2 
  10  chr10_60052987     HCab    T    C        0      0        2 
  10  chr10_60052987     HPrz    T    C        0      0        2 
  10  chr10_60052987     ZBoe    T    C        0      0        2 
  10  chr10_60052987     ZGre    T    C        0      0        2 
  10  chr10_60052987     ZHar    T    C        0      0        2 
  10  chr10_60052987   Sample    T    C        0      0        2 
  10  chr10_60057833     AAsi    C    A        0      0        2 
  10  chr10_60057833     AKia    C    A        0      0        2 
  10  chr10_60057833     AOna    C    A        0      0        2 
  10  chr10_60057833     ASom    C    A        0      0        2 
  10  chr10_60057833     HCab    C    A        1      2        2 
  10  chr10_60057833     HPrz    C    A        1      2        2 
  10  chr10_60057833     ZBoe    C    A        0      0        2 
  10  chr10_60057833     ZGre    C    A        0      0        2 
  10  chr10_60057833     ZHar    C    A        0      0        2 
  10  chr10_60057833   Sample    C    A        1      2        2 
  10  chr10_60061551     AAsi    G    A        0      0        2 
  10  chr10_60061551     AKia    G    A        0      0        2 
  10  chr10_60061551     AOna    G    A        0      0        2 
  10  chr10_60061551     ASom    G    A        0      0        2 
  10  chr10_60061551     HCab    G    A        1      2        2 
  10  chr10_60061551     HPrz    G    A        1      2        2 
  10  chr10_60061551     ZBoe    G    A        0      0        2 
  10  chr10_60061551     ZGre    G    A        0      0        2 
  10  chr10_60061551     ZHar    G    A        0      0        2 
  10  chr10_60061551   Sample    G    A        1      2        2 
  10  chr10_60068673     AAsi    A    T        1      2        2 
  10  chr10_60068673     AKia    A    T        0      0        2 
  10  chr10_60068673     AOna    A    T        0      0        2 
  10  chr10_60068673     ASom    A    T        0      0        2 
  10  chr10_60068673     HCab    A    T        0      0        2 
  10  chr10_60068673     HPrz    A    T        0      0        2 
  10  chr10_60068673     ZBoe    A    T        0      0        2 
  10  chr10_60068673     ZGre    A    T        0      0        2 
  10  chr10_60068673     ZHar    A    T        0      0        2 
  10  chr10_60068673   Sample    A    T        0      0        2 
  10  chr10_60070177     AAsi    A    G        0      0        2 
  10  chr10_60070177     AKia    A    G        0      0        2 
  10  chr10_60070177     AOna    A    G        0      0        2 
  10  chr10_60070177     ASom    A    G        0      0        2 
  10  chr10_60070177     HCab    A    G        0      0        2 
  10  chr10_60070177     HPrz    A    G        0      0        2 
  10  chr10_60070177     ZBoe    A    G        0      0        2 
  10  chr10_60070177     ZGre    A    G        0      0        2 
  10  chr10_60070177     ZHar    A    G      0.5      1        2 
  10  chr10_60070177   Sample    A    G        0      0        2 
  10  chr10_60073581     AAsi    C    T        1      2        2 
  10  chr10_60073581     AKia    C    T        0      0        2 
  10  chr10_60073581     AOna    C    T        0      0        2 
  10  chr10_60073581     ASom    C    T        1      2        2 
  10  chr10_60073581     HCab    C    T        1      2        2 
  10  chr10_60073581     HPrz    C    T        1      2        2 
  10  chr10_60073581     ZBoe    C    T        0      0        2 
  10  chr10_60073581     ZGre    C    T        0      0        2 
  10  chr10_60073581     ZHar    C    T        0      0        2 
  10  chr10_60073581   Sample    C    T        1      2        2 
  10  chr10_60075872     AAsi    T    C        0      0        2 
  10  chr10_60075872     AKia    T    C        1      2        2 
  10  chr10_60075872     AOna    T    C        0      0        2 
  10  chr10_60075872     ASom    T    C        0      0        2 
  10  chr10_60075872     HCab    T    C        0      0        2 
  10  chr10_60075872     HPrz    T    C        0      0        2 
  10  chr10_60075872     ZBoe    T    C        0      0        2 
  10  chr10_60075872     ZGre    T    C        0      0        2 
  10  chr10_60075872     ZHar    T    C        0      0        2 
  10  chr10_60075872   Sample    T    C        0      0        2 
  10  chr10_60076078     AAsi    G    A        0      0        2 
  10  chr10_60076078     AKia    G    A        0      0        2 
  10  chr10_60076078     AOna    G    A        0      0        2 
  10  chr10_60076078     ASom    G    A        0      0        2 
  10  chr10_60076078     HCab    G    A      0.5      1        2 
  10  chr10_60076078     HPrz    G    A        0      0        2 
  10  chr10_60076078     ZBoe    G    A        0      0        2 
  10  chr10_60076078     ZGre    G    A        0      0        2 
  10  chr10_60076078     ZHar    G    A        0      0        2 
  10  chr10_60076078   Sample    G    A        0      0        2 
  10  chr10_60076827     AAsi    A    G        0      0        2 
  10  chr10_60076827     AKia    A    G      0.5      1        2 
  10  chr10_60076827     AOna    A    G        0      0        2 
  10  chr10_60076827     ASom    A    G        0      0        2 
  10  chr10_60076827     HCab    A    G        0      0        2 
  10  chr10_60076827     HPrz    A    G        0      0        2 
  10  chr10_60076827     ZBoe    A    G        0      0        2 
  10  chr10_60076827     ZGre    A    G        0      0        2 
  10  chr10_60076827     ZHar    A    G        0      0        2 
  10  chr10_60076827   Sample    A    G        0      0        2 
  10  chr10_60082722     AAsi    A    C        0      0        2 
  10  chr10_60082722     AKia    A    C        0      0        2 
  10  chr10_60082722     AOna    A    C        0      0        2 
  10  chr10_60082722     ASom    A    C        0      0        2 
  10  chr10_60082722     HCab    A    C      0.5      1        2 
  10  chr10_60082722     HPrz    A    C        0      0        2 
  10  chr10_60082722     ZBoe    A    C        0      0        2 
  10  chr10_60082722     ZGre    A    C        0      0        2 
  10  chr10_60082722     ZHar    A    C        0      0        2 
  10  chr10_60082722   Sample    A    C        0      0        2 
  10  chr10_60084333     AAsi    A    G        0      0        2 
  10  chr10_60084333     AKia    A    G        0      0        2 
  10  chr10_60084333     AOna    A    G        0      0        2 
  10  chr10_60084333     ASom    A    G        0      0        2 
  10  chr10_60084333     HCab    A    G        0      0        2 
  10  chr10_60084333     HPrz    A    G        0      0        2 
  10  chr10_60084333     ZBoe    A    G        0      0        2 
  10  chr10_60084333     ZGre    A    G        1      2        2 
  10  chr10_60084333     ZHar    A    G        0      0        2 
  10  chr10_60084333   Sample    A    G        0      0        2 
  10  chr10_60089467     AAsi    A    G        0      0        2 
  10  chr10_60089467     AKia    A    G        0      0        2 
  10  chr10_60089467     AOna    A    G        0      0        2 
  10  chr10_60089467     ASom    A    G        0      0        2 
  10  chr10_60089467     HCab    A    G        0      0        2 
  10  chr10_60089467     HPrz    A    G        0      0        2 
  10  chr10_60089467     ZBoe    A    G      0.5      1        2 
  10  chr10_60089467     ZGre    A    G        0      0        2 
  10  chr10_60089467     ZHar    A    G        0      0        2 
  10  chr10_60089467   Sample    A    G        0      0        2 
  10  chr10_60092515     AAsi    G    A        0      0        2 
  10  chr10_60092515     AKia    G    A        0      0        2 
  10  chr10_60092515     AOna    G    A        0      0        2 
  10  chr10_60092515     ASom    G    A        0      0        2 
  10  chr10_60092515     HCab    G    A        0      0        2 
  10  chr10_60092515     HPrz    G    A        0      0        2 
  10  chr10_60092515     ZBoe    G    A      0.5      1        2 
  10  chr10_60092515     ZGre    G    A        0      0        2 
  10  chr10_60092515     ZHar    G    A        0      0        2 
  10  chr10_60092515   Sample    G    A        0      0        2 
  10  chr10_60094522     AAsi    A    C        0      0        2 
  10  chr10_60094522     AKia    A    C        0      0        2 
  10  chr10_60094522     AOna    A    C        0      0        2 
  10  chr10_60094522     ASom    A    C        0      0        2 
  10  chr10_60094522     HCab    A    C        1      2        2 
  10  chr10_60094522     HPrz    A    C        1      2        2 
  10  chr10_60094522     ZBoe    A    C        0      0        2 
  10  chr10_60094522     ZGre    A    C        0      0        2 
  10  chr10_60094522     ZHar    A    C        0      0        2 
  10  chr10_60094522   Sample    A    C        1      2        2 
  10  chr10_60096452     AAsi    T    C        0      0        2 
  10  chr10_60096452     AKia    T    C        0      0        2 
  10  chr10_60096452     AOna    T    C      0.5      1        2 
  10  chr10_60096452     ASom    T    C        0      0        2 
  10  chr10_60096452     HCab    T    C        0      0        2 
  10  chr10_60096452     HPrz    T    C        0      0        2 
  10  chr10_60096452     ZBoe    T    C        0      0        2 
  10  chr10_60096452     ZGre    T    C        0      0        2 
  10  chr10_60096452     ZHar    T    C        0      0        2 
  10  chr10_60096452   Sample    T    C        0      0        2 
  10  chr10_60100586     AAsi    T    C        0      0        2 
  10  chr10_60100586     AKia    T    C        1      2        2 
  10  chr10_60100586     AOna    T    C        0      0        2 
  10  chr10_60100586     ASom    T    C        0      0        2 
  10  chr10_60100586     HCab    T    C        0      0        2 
  10  chr10_60100586     HPrz    T    C        0      0        2 
  10  chr10_60100586     ZBoe    T    C        0      0        2 
  10  chr10_60100586     ZGre    T    C        0      0        2 
  10  chr10_60100586     ZHar    T    C        0      0        2 
  10  chr10_60100586   Sample    T    C        0      0        2 
  10  chr10_60109024     AAsi    C    A        0      0        2 
  10  chr10_60109024     AKia    C    A        0      0        2 
  10  chr10_60109024     AOna    C    A        0      0        2 
  10  chr10_60109024     ASom    C    A        0      0        2 
  10  chr10_60109024     HCab    C    A        0      0        2 
  10  chr10_60109024     HPrz    C    A        0      0        2 
  10  chr10_60109024     ZBoe    C    A      0.5      1        2 
  10  chr10_60109024     ZGre    C    A        0      0        2 
  10  chr10_60109024     ZHar    C    A        0      0        2 
  10  chr10_60109024   Sample    C    A        0      0        2 
  10  chr10_60113207     AAsi    A    G        0      0        2 
  10  chr10_60113207     AKia    A    G        0      0        2 
  10  chr10_60113207     AOna    A    G        0      0        2 
  10  chr10_60113207     ASom    A    G        0      0        2 
  10  chr10_60113207     HCab    A    G        0      0        2 
  10  chr10_60113207     HPrz    A    G        1      2        2 
  10  chr10_60113207     ZBoe    A    G        0      0        2 
  10  chr10_60113207     ZGre    A    G        0      0        2 
  10  chr10_60113207     ZHar    A    G        0      0        2 
  10  chr10_60113207   Sample    A    G        0      0        2 
  10  chr10_60134935     AAsi    C    T        0      0        2 
  10  chr10_60134935     AKia    C    T        0      0        2 
  10  chr10_60134935     AOna    C    T        0      0        2 
  10  chr10_60134935     ASom    C    T        0      0        2 
  10  chr10_60134935     HCab    C    T        1      2        2 
  10  chr10_60134935     HPrz    C    T        1      2        2 
  10  chr10_60134935     ZBoe    C    T        0      0        2 
  10  chr10_60134935     ZGre    C    T        0      0        2 
  10  chr10_60134935     ZHar    C    T        0      0        2 
  10  chr10_60134935   Sample    C    T        1      2        2 
  10  chr10_60135565     AAsi    A    G        0      0        2 
  10  chr10_60135565     AKia    A    G        0      0        2 
  10  chr10_60135565     AOna    A    G        0      0        2 
  10  chr10_60135565     ASom    A    G        0      0        2 
  10  chr10_60135565     HCab    A    G        0      0        2 
  10  chr10_60135565     HPrz    A    G        0      0        2 
  10  chr10_60135565     ZBoe    A    G      0.5      1        2 
  10  chr10_60135565     ZGre    A    G        0      0        2 
  10  chr10_60135565     ZHar    A    G        0      0        2 
  10  chr10_60135565   Sample    A    G        0      0        2 
  10  chr10_60149729     AAsi    G    A        0      0        2 
  10  chr10_60149729     AKia    G    A        0      0        2 
  10  chr10_60149729     AOna    G    A        0      0        2 
  10  chr10_60149729     ASom    G    A        0      0        2 
  10  chr10_60149729     HCab    G    A        1      2        2 
  10  chr10_60149729     HPrz    G    A        1      2        2 
  10  chr10_60149729     ZBoe    G    A        0      0        2 
  10  chr10_60149729     ZGre    G    A        0      0        2 
  10  chr10_60149729     ZHar    G    A        0      0        2 
  10  chr10_60149729   Sample    G    A        1      2        2 
  10  chr10_60150031     AAsi    T    C        0      0        2 
  10  chr10_60150031     AKia    T    C        0      0        2 
  10  chr10_60150031     AOna    T    C        0      0        2 
  10  chr10_60150031     ASom    T    C        0      0        2 
  10  chr10_60150031     HCab    T    C        1      2        2 
  10  chr10_60150031     HPrz    T    C        1      2        2 
  10  chr10_60150031     ZBoe    T    C        0      0        2 
  10  chr10_60150031     ZGre    T    C        0      0        2 
  10  chr10_60150031     ZHar    T    C        0      0        2 
  10  chr10_60150031   Sample    T    C        1      2        2 
  10  chr10_60159676     AAsi    C    T        0      0        2 
  10  chr10_60159676     AKia    C    T        0      0        2 
  10  chr10_60159676     AOna    C    T        0      0        2 
  10  chr10_60159676     ASom    C    T        0      0        2 
  10  chr10_60159676     HCab    C    T        1      2        2 
  10  chr10_60159676     HPrz    C    T        1      2        2 
  10  chr10_60159676     ZBoe    C    T        0      0        2 
  10  chr10_60159676     ZGre    C    T        0      0        2 
  10  chr10_60159676     ZHar    C    T        0      0        2 
  10  chr10_60159676   Sample    C    T        1      2        2 
  10  chr10_60170494     AAsi    C    A        0      0        2 
  10  chr10_60170494     AKia    C    A        0      0        2 
  10  chr10_60170494     AOna    C    A        0      0        2 
  10  chr10_60170494     ASom    C    A        0      0        2 
  10  chr10_60170494     HCab    C    A        0      0        2 
  10  chr10_60170494     HPrz    C    A        0      0        2 
  10  chr10_60170494     ZBoe    C    A      0.5      1        2 
  10  chr10_60170494     ZGre    C    A        0      0        2 
  10  chr10_60170494     ZHar    C    A        0      0        2 
  10  chr10_60170494   Sample    C    A        0      0        2 
  10  chr10_60199471     AAsi    C    G        0      0        2 
  10  chr10_60199471     AKia    C    G        0      0        2 
  10  chr10_60199471     AOna    C    G      0.5      1        2 
  10  chr10_60199471     ASom    C    G        0      0        2 
  10  chr10_60199471     HCab    C    G        0      0        2 
  10  chr10_60199471     HPrz    C    G        0      0        2 
  10  chr10_60199471     ZBoe    C    G        0      0        2 
  10  chr10_60199471     ZGre    C    G        0      0        2 
  10  chr10_60199471     ZHar    C    G        0      0        2 
  10  chr10_60199471   Sample    C    G        0      0        2 
  10  chr10_60223645     AAsi    T    C        0      0        2 
  10  chr10_60223645     AKia    T    C        0      0        2 
  10  chr10_60223645     AOna    T    C        0      0        2 
  10  chr10_60223645     ASom    T    C        0      0        2 
  10  chr10_60223645     HCab    T    C        0      0        2 
  10  chr10_60223645     HPrz    T    C        0      0        2 
  10  chr10_60223645     ZBoe    T    C        0      0        2 
  10  chr10_60223645     ZGre    T    C        0      0        2 
  10  chr10_60223645     ZHar    T    C      0.5      1        2 
  10  chr10_60223645   Sample    T    C        0      0        2 
  10  chr10_60243676     AAsi    T    C        0      0        2 
  10  chr10_60243676     AKia    T    C        0      0        2 
  10  chr10_60243676     AOna    T    C        0      0        2 
  10  chr10_60243676     ASom    T    C        0      0        2 
  10  chr10_60243676     HCab    T    C        0      0        2 
  10  chr10_60243676     HPrz    T    C        0      0        2 
  10  chr10_60243676     ZBoe    T    C        1      2        2 
  10  chr10_60243676     ZGre    T    C        1      2        2 
  10  chr10_60243676     ZHar    T    C        0      0        2 
  10  chr10_60243676   Sample    T    C        0      0        2 
  10  chr10_60252125     AAsi    C    T        0      0        2 
  10  chr10_60252125     AKia    C    T        0      0        2 
  10  chr10_60252125     AOna    C    T        0      0        2 
  10  chr10_60252125     ASom    C    T        0      0        2 
  10  chr10_60252125     HCab    C    T        0      0        2 
  10  chr10_60252125     HPrz    C    T        0      0        2 
  10  chr10_60252125     ZBoe    C    T      0.5      1        2 
  10  chr10_60252125     ZGre    C    T        0      0        2 
  10  chr10_60252125     ZHar    C    T        0      0        2 
  10  chr10_60252125   Sample    C    T        0      0        2 
  10  chr10_60252857     AAsi    T    C        0      0        2 
  10  chr10_60252857     AKia    T    C        0      0        2 
  10  chr10_60252857     AOna    T    C        0      0        2 
  10  chr10_60252857     ASom    T    C        0      0        2 
  10  chr10_60252857     HCab    T    C        1      2        2 
  10  chr10_60252857     HPrz    T    C        1      2        2 
  10  chr10_60252857     ZBoe    T    C        0      0        2 
  10  chr10_60252857     ZGre    T    C        0      0        2 
  10  chr10_60252857     ZHar    T    C        0      0        2 
  10  chr10_60252857   Sample    T    C        1      2        2 
  10  chr10_60253263     AAsi    G    A        0      0        2 
  10  chr10_60253263     AKia    G    A        0      0        2 
  10  chr10_60253263     AOna    G    A        0      0        2 
  10  chr10_60253263     ASom    G    A        0      0        2 
  10  chr10_60253263     HCab    G    A        1      2        2 
  10  chr10_60253263     HPrz    G    A        1      2        2 
  10  chr10_60253263     ZBoe    G    A        0      0        2 
  10  chr10_60253263     ZGre    G    A        0      0        2 
  10  chr10_60253263     ZHar    G    A        0      0        2 
  10  chr10_60253263   Sample    G    A        1      2        2 
  10  chr10_60259635     AAsi    T    C        0      0        2 
  10  chr10_60259635     AKia    T    C        0      0        2 
  10  chr10_60259635     AOna    T    C        0      0        2 
  10  chr10_60259635     ASom    T    C        1      2        2 
  10  chr10_60259635     HCab    T    C        0      0        2 
  10  chr10_60259635     HPrz    T    C        0      0        2 
  10  chr10_60259635     ZBoe    T    C        0      0        2 
  10  chr10_60259635     ZGre    T    C        0      0        2 
  10  chr10_60259635     ZHar    T    C        0      0        2 
  10  chr10_60259635   Sample    T    C        0      0        2 
  10  chr10_60260235     AAsi    A    G        0      0        2 
  10  chr10_60260235     AKia    A    G        0      0        2 
  10  chr10_60260235     AOna    A    G        0      0        2 
  10  chr10_60260235     ASom    A    G        0      0        2 
  10  chr10_60260235     HCab    A    G        0      0        2 
  10  chr10_60260235     HPrz    A    G        0      0        2 
  10  chr10_60260235     ZBoe    A    G        1      2        2 
  10  chr10_60260235     ZGre    A    G        0      0        2 
  10  chr10_60260235     ZHar    A    G        0      0        2 
  10  chr10_60260235   Sample    A    G        0      0        2 
  10  chr10_60263776     AAsi    G    A        0      0        2 
  10  chr10_60263776     AKia    G    A        0      0        2 
  10  chr10_60263776     AOna    G    A        1      2        2 
  10  chr10_60263776     ASom    G    A        0      0        2 
  10  chr10_60263776     HCab    G    A        0      0        2 
  10  chr10_60263776     HPrz    G    A        0      0        2 
  10  chr10_60263776     ZBoe    G    A        0      0        2 
  10  chr10_60263776     ZGre    G    A        0      0        2 
  10  chr10_60263776     ZHar    G    A        0      0        2 
  10  chr10_60263776   Sample    G    A        0      0        2 
  10  chr10_60263870     AAsi    C    T        0      0        2 
  10  chr10_60263870     AKia    C    T        0      0        2 
  10  chr10_60263870     AOna    C    T        0      0        2 
  10  chr10_60263870     ASom    C    T        0      0        2 
  10  chr10_60263870     HCab    C    T        0      0        2 
  10  chr10_60263870     HPrz    C    T        0      0        2 
  10  chr10_60263870     ZBoe    C    T        0      0        2 
  10  chr10_60263870     ZGre    C    T        1      2        2 
  10  chr10_60263870     ZHar    C    T        0      0        2 
  10  chr10_60263870   Sample    C    T        0      0        2 
  10  chr10_60264536     AAsi    T    C        1      2        2 
  10  chr10_60264536     AKia    T    C        0      0        2 
  10  chr10_60264536     AOna    T    C        0      0        2 
  10  chr10_60264536     ASom    T    C        0      0        2 
  10  chr10_60264536     HCab    T    C        0      0        2 
  10  chr10_60264536     HPrz    T    C        0      0        2 
  10  chr10_60264536     ZBoe    T    C        1      2        2 
  10  chr10_60264536     ZGre    T    C        0      0        2 
  10  chr10_60264536     ZHar    T    C        0      0        2 
  10  chr10_60264536   Sample    T    C        0      0        2 
  10  chr10_60264568     AAsi    A    C        1      2        2 
  10  chr10_60264568     AKia    A    C        0      0        2 
  10  chr10_60264568     AOna    A    C        0      0        2 
  10  chr10_60264568     ASom    A    C        0      0        2 
  10  chr10_60264568     HCab    A    C        0      0        2 
  10  chr10_60264568     HPrz    A    C        0      0        2 
  10  chr10_60264568     ZBoe    A    C        0      0        2 
  10  chr10_60264568     ZGre    A    C        0      0        2 
  10  chr10_60264568     ZHar    A    C        0      0        2 
  10  chr10_60264568   Sample    A    C        0      0        2 
  10  chr10_60277952     AAsi    C    T        0      0        2 
  10  chr10_60277952     AKia    C    T        0      0        2 
  10  chr10_60277952     AOna    C    T        0      0        2 
  10  chr10_60277952     ASom    C    T        0      0        2 
  10  chr10_60277952     HCab    C    T        1      2        2 
  10  chr10_60277952     HPrz    C    T        1      2        2 
  10  chr10_60277952     ZBoe    C    T        0      0        2 
  10  chr10_60277952     ZGre    C    T        0      0        2 
  10  chr10_60277952     ZHar    C    T        0      0        2 
  10  chr10_60277952   Sample    C    T        1      2        2 
  10  chr10_60288503     AAsi    G    A        0      0        2 
  10  chr10_60288503     AKia    G    A        0      0        2 
  10  chr10_60288503     AOna    G    A        0      0        2 
  10  chr10_60288503     ASom    G    A        0      0        2 
  10  chr10_60288503     HCab    G    A        1      2        2 
  10  chr10_60288503     HPrz    G    A        1      2        2 
  10  chr10_60288503     ZBoe    G    A        0      0        2 
  10  chr10_60288503     ZGre    G    A        0      0        2 
  10  chr10_60288503     ZHar    G    A        0      0        2 
  10  chr10_60288503   Sample    G    A        1      2        2 
  10  chr10_60293782     AAsi    A    G        0      0        2 
  10  chr10_60293782     AKia    A    G        0      0        2 
  10  chr10_60293782     AOna    A    G        0      0        2 
  10  chr10_60293782     ASom    A    G        0      0        2 
  10  chr10_60293782     HCab    A    G        1      2        2 
  10  chr10_60293782     HPrz    A    G        1      2        2 
  10  chr10_60293782     ZBoe    A    G        0      0        2 
  10  chr10_60293782     ZGre    A    G        0      0        2 
  10  chr10_60293782     ZHar    A    G        0      0        2 
  10  chr10_60293782   Sample    A    G        1      2        2 
  10  chr10_60294286     AAsi    A    G        0      0        2 
  10  chr10_60294286     AKia    A    G        0      0        2 
  10  chr10_60294286     AOna    A    G        0      0        2 
  10  chr10_60294286     ASom    A    G        0      0        2 
  10  chr10_60294286     HCab    A    G        1      2        2 
  10  chr10_60294286     HPrz    A    G        1      2        2 
  10  chr10_60294286     ZBoe    A    G        0      0        2 
  10  chr10_60294286     ZGre    A    G        0      0        2 
  10  chr10_60294286     ZHar    A    G        0      0        2 
  10  chr10_60294286   Sample    A    G        1      2        2 
  10  chr10_60295921     AAsi    G    A        0      0        2 
  10  chr10_60295921     AKia    G    A        0      0        2 
  10  chr10_60295921     AOna    G    A        0      0        2 
  10  chr10_60295921     ASom    G    A        0      0        2 
  10  chr10_60295921     HCab    G    A        1      2        2 
  10  chr10_60295921     HPrz    G    A        1      2        2 
  10  chr10_60295921     ZBoe    G    A        0      0        2 
  10  chr10_60295921     ZGre    G    A        0      0        2 
  10  chr10_60295921     ZHar    G    A        0      0        2 
  10  chr10_60295921   Sample    G    A        1      2        2 
  10  chr10_60333565     AAsi    A    G        0      0        2 
  10  chr10_60333565     AKia    A    G        0      0        2 
  10  chr10_60333565     AOna    A    G        0      0        2 
  10  chr10_60333565     ASom    A    G        0      0        2 
  10  chr10_60333565     HCab    A    G        0      0        2 
  10  chr10_60333565     HPrz    A    G        0      0        2 
  10  chr10_60333565     ZBoe    A    G        0      0        2 
  10  chr10_60333565     ZGre    A    G        1      2        2 
  10  chr10_60333565     ZHar    A    G        0      0        2 
  10  chr10_60333565   Sample    A    G        0      0        2 
  10  chr10_60333584     AAsi    A    G        0      0        2 
  10  chr10_60333584     AKia    A    G        0      0        2 
  10  chr10_60333584     AOna    A    G        0      0        2 
  10  chr10_60333584     ASom    A    G        0      0        2 
  10  chr10_60333584     HCab    A    G        0      0        2 
  10  chr10_60333584     HPrz    A    G        0      0        2 
  10  chr10_60333584     ZBoe    A    G      0.5      1        2 
  10  chr10_60333584     ZGre    A    G        0      0        2 
  10  chr10_60333584     ZHar    A    G        0      0        2 
  10  chr10_60333584   Sample    A    G        0      0        2 
  10  chr10_60345651     AAsi    T    C        0      0        2 
  10  chr10_60345651     AKia    T    C        0      0        2 
  10  chr10_60345651     AOna    T    C        0      0        2 
  10  chr10_60345651     ASom    T    C        0      0        2 
  10  chr10_60345651     HCab    T    C      0.5      1        2 
  10  chr10_60345651     HPrz    T    C        0      0        2 
  10  chr10_60345651     ZBoe    T    C        0      0        2 
  10  chr10_60345651     ZGre    T    C        0      0        2 
  10  chr10_60345651     ZHar    T    C        0      0        2 
  10  chr10_60345651   Sample    T    C        0      0        2 
  10  chr10_60350507     AAsi    A    G        0      0        2 
  10  chr10_60350507     AKia    A    G        1      2        2 
  10  chr10_60350507     AOna    A    G        0      0        2 
  10  chr10_60350507     ASom    A    G        0      0        2 
  10  chr10_60350507     HCab    A    G        0      0        2 
  10  chr10_60350507     HPrz    A    G        0      0        2 
  10  chr10_60350507     ZBoe    A    G        0      0        2 
  10  chr10_60350507     ZGre    A    G        0      0        2 
  10  chr10_60350507     ZHar    A    G        0      0        2 
  10  chr10_60350507   Sample    A    G        0      0        2 
  10  chr10_60356555     AAsi    C    T        0      0        2 
  10  chr10_60356555     AKia    C    T        0      0        2 
  10  chr10_60356555     AOna    C    T        0      0        2 
  10  chr10_60356555     ASom    C    T        0      0        2 
  10  chr10_60356555     HCab    C    T      0.5      1        2 
  10  chr10_60356555     HPrz    C    T        0      0        2 
  10  chr10_60356555     ZBoe    C    T        0      0        2 
  10  chr10_60356555     ZGre    C    T        0      0        2 
  10  chr10_60356555     ZHar    C    T        0      0        2 
  10  chr10_60356555   Sample    C    T        0      0        2 
  10  chr10_60356954     AAsi    G    C      0.5      1        2 
  10  chr10_60356954     AKia    G    C        0      0        2 
  10  chr10_60356954     AOna    G    C        0      0        2 
  10  chr10_60356954     ASom    G    C        0      0        2 
  10  chr10_60356954     HCab    G    C        0      0        2 
  10  chr10_60356954     HPrz    G    C        0      0        2 
  10  chr10_60356954     ZBoe    G    C        0      0        2 
  10  chr10_60356954     ZGre    G    C        0      0        2 
  10  chr10_60356954     ZHar    G    C        0      0        2 
  10  chr10_60356954   Sample    G    C        0      0        2 
  10  chr10_60357500     AAsi    G    T        0      0        2 
  10  chr10_60357500     AKia    G    T        0      0        2 
  10  chr10_60357500     AOna    G    T        0      0        2 
  10  chr10_60357500     ASom    G    T        0      0        2 
  10  chr10_60357500     HCab    G    T        0      0        2 
  10  chr10_60357500     HPrz    G    T        1      2        2 
  10  chr10_60357500     ZBoe    G    T        0      0        2 
  10  chr10_60357500     ZGre    G    T        0      0        2 
  10  chr10_60357500     ZHar    G    T        0      0        2 
  10  chr10_60357500   Sample    G    T        0      0        2 
  10  chr10_60362949     AAsi    T    C        0      0        2 
  10  chr10_60362949     AKia    T    C        0      0        2 
  10  chr10_60362949     AOna    T    C        0      0        2 
  10  chr10_60362949     ASom    T    C        0      0        2 
  10  chr10_60362949     HCab    T    C        0      0        2 
  10  chr10_60362949     HPrz    T    C        0      0        2 
  10  chr10_60362949     ZBoe    T    C        0      0        2 
  10  chr10_60362949     ZGre    T    C        1      2        2 
  10  chr10_60362949     ZHar    T    C        0      0        2 
  10  chr10_60362949   Sample    T    C        0      0        2 
  10  chr10_60363760     AAsi    T    C        0      0        2 
  10  chr10_60363760     AKia    T    C        0      0        2 
  10  chr10_60363760     AOna    T    C        0      0        2 
  10  chr10_60363760     ASom    T    C        0      0        2 
  10  chr10_60363760     HCab    T    C        1      2        2 
  10  chr10_60363760     HPrz    T    C        1      2        2 
  10  chr10_60363760     ZBoe    T    C        0      0        2 
  10  chr10_60363760     ZGre    T    C        0      0        2 
  10  chr10_60363760     ZHar    T    C        0      0        2 
  10  chr10_60363760   Sample    T    C        1      2        2 
  10  chr10_60364386     AAsi    C    G        0      0        2 
  10  chr10_60364386     AKia    C    G        0      0        2 
  10  chr10_60364386     AOna    C    G        0      0        2 
  10  chr10_60364386     ASom    C    G        0      0        2 
  10  chr10_60364386     HCab    C    G        0      0        2 
  10  chr10_60364386     HPrz    C    G      0.5      1        2 
  10  chr10_60364386     ZBoe    C    G        0      0        2 
  10  chr10_60364386     ZGre    C    G        0      0        2 
  10  chr10_60364386     ZHar    C    G        0      0        2 
  10  chr10_60364386   Sample    C    G        0      0        2 
  10  chr10_60377806     AAsi    G    A        0      0        2 
  10  chr10_60377806     AKia    G    A        0      0        2 
  10  chr10_60377806     AOna    G    A        0      0        2 
  10  chr10_60377806     ASom    G    A        0      0        2 
  10  chr10_60377806     HCab    G    A        1      2        2 
  10  chr10_60377806     HPrz    G    A        1      2        2 
  10  chr10_60377806     ZBoe    G    A        0      0        2 
  10  chr10_60377806     ZGre    G    A        0      0        2 
  10  chr10_60377806     ZHar    G    A        0      0        2 
  10  chr10_60377806   Sample    G    A        1      2        2 
  10  chr10_60382083     AAsi    T    C        0      0        2 
  10  chr10_60382083     AKia    T    C        0      0        2 
  10  chr10_60382083     AOna    T    C        0      0        2 
  10  chr10_60382083     ASom    T    C        0      0        2 
  10  chr10_60382083     HCab    T    C        1      2        2 
  10  chr10_60382083     HPrz    T    C        1      2        2 
  10  chr10_60382083     ZBoe    T    C        0      0        2 
  10  chr10_60382083     ZGre    T    C        0      0        2 
  10  chr10_60382083     ZHar    T    C        0      0        2 
  10  chr10_60382083   Sample    T    C        1      2        2 
  10  chr10_60393137     AAsi    G    T        0      0        2 
  10  chr10_60393137     AKia    G    T        1      2        2 
  10  chr10_60393137     AOna    G    T        0      0        2 
  10  chr10_60393137     ASom    G    T        0      0        2 
  10  chr10_60393137     HCab    G    T        0      0        2 
  10  chr10_60393137     HPrz    G    T        0      0        2 
  10  chr10_60393137     ZBoe    G    T        0      0        2 
  10  chr10_60393137     ZGre    G    T        0      0        2 
  10  chr10_60393137     ZHar    G    T        0      0        2 
  10  chr10_60393137   Sample    G    T        0      0        2 
  10  chr10_60406329     AAsi    C    T        0      0        2 
  10  chr10_60406329     AKia    C    T        0      0        2 
  10  chr10_60406329     AOna    C    T        0      0        2 
  10  chr10_60406329     ASom    C    T        0      0        2 
  10  chr10_60406329     HCab    C    T        1      2        2 
  10  chr10_60406329     HPrz    C    T        1      2        2 
  10  chr10_60406329     ZBoe    C    T        0      0        2 
  10  chr10_60406329     ZGre    C    T        0      0        2 
  10  chr10_60406329     ZHar    C    T        0      0        2 
  10  chr10_60406329   Sample    C    T        1      2        2 
  10  chr10_60407036     AAsi    T    C        0      0        2 
  10  chr10_60407036     AKia    T    C        1      2        2 
  10  chr10_60407036     AOna    T    C        0      0        2 
  10  chr10_60407036     ASom    T    C        0      0        2 
  10  chr10_60407036     HCab    T    C        0      0        2 
  10  chr10_60407036     HPrz    T    C        0      0        2 
  10  chr10_60407036     ZBoe    T    C        0      0        2 
  10  chr10_60407036     ZGre    T    C        0      0        2 
  10  chr10_60407036     ZHar    T    C        0      0        2 
  10  chr10_60407036   Sample    T    C        0      0        2 
  10  chr10_60414328     AAsi    T    C        0      0        2 
  10  chr10_60414328     AKia    T    C        0      0        2 
  10  chr10_60414328     AOna    T    C      0.5      1        2 
  10  chr10_60414328     ASom    T    C        0      0        2 
  10  chr10_60414328     HCab    T    C        0      0        2 
  10  chr10_60414328     HPrz    T    C        0      0        2 
  10  chr10_60414328     ZBoe    T    C        0      0        2 
  10  chr10_60414328     ZGre    T    C        0      0        2 
  10  chr10_60414328     ZHar    T    C        0      0        2 
  10  chr10_60414328   Sample    T    C        0      0        2 
  10  chr10_60417621     AAsi    C    T        0      0        2 
  10  chr10_60417621     AKia    C    T        0      0        2 
  10  chr10_60417621     AOna    C    T        0      0        2 
  10  chr10_60417621     ASom    C    T        0      0        2 
  10  chr10_60417621     HCab    C    T      0.5      1        2 
  10  chr10_60417621     HPrz    C    T        0      0        2 
  10  chr10_60417621     ZBoe    C    T        0      0        2 
  10  chr10_60417621     ZGre    C    T        0      0        2 
  10  chr10_60417621     ZHar    C    T        0      0        2 
  10  chr10_60417621   Sample    C    T        0      0        2 
  10  chr10_60419324     AAsi    T    C        0      0        2 
  10  chr10_60419324     AKia    T    C        0      0        2 
  10  chr10_60419324     AOna    T    C        0      0        2 
  10  chr10_60419324     ASom    T    C        0      0        2 
  10  chr10_60419324     HCab    T    C        1      2        2 
  10  chr10_60419324     HPrz    T    C        1      2        2 
  10  chr10_60419324     ZBoe    T    C        0      0        2 
  10  chr10_60419324     ZGre    T    C        0      0        2 
  10  chr10_60419324     ZHar    T    C        0      0        2 
  10  chr10_60419324   Sample    T    C        1      2        2 
  10  chr10_60441907     AAsi    G    A        0      0        2 
  10  chr10_60441907     AKia    G    A        0      0        2 
  10  chr10_60441907     AOna    G    A        0      0        2 
  10  chr10_60441907     ASom    G    A        0      0        2 
  10  chr10_60441907     HCab    G    A        0      0        2 
  10  chr10_60441907     HPrz    G    A        0      0        2 
  10  chr10_60441907     ZBoe    G    A        1      2        2 
  10  chr10_60441907     ZGre    G    A        0      0        2 
  10  chr10_60441907     ZHar    G    A        0      0        2 
  10  chr10_60441907   Sample    G    A        0      0        2 
  10  chr10_60450729     AAsi    G    A        0      0        2 
  10  chr10_60450729     AKia    G    A        0      0        2 
  10  chr10_60450729     AOna    G    A      0.5      1        2 
  10  chr10_60450729     ASom    G    A        0      0        2 
  10  chr10_60450729     HCab    G    A        0      0        2 
  10  chr10_60450729     HPrz    G    A        0      0        2 
  10  chr10_60450729     ZBoe    G    A        0      0        2 
  10  chr10_60450729     ZGre    G    A        0      0        2 
  10  chr10_60450729     ZHar    G    A        0      0        2 
  10  chr10_60450729   Sample    G    A        0      0        2 
  10  chr10_60453202     AAsi    G    A        0      0        2 
  10  chr10_60453202     AKia    G    A        0      0        2 
  10  chr10_60453202     AOna    G    A        0      0        2 
  10  chr10_60453202     ASom    G    A        0      0        2 
  10  chr10_60453202     HCab    G    A        0      0        2 
  10  chr10_60453202     HPrz    G    A        0      0        2 
  10  chr10_60453202     ZBoe    G    A        1      2        2 
  10  chr10_60453202     ZGre    G    A        1      2        2 
  10  chr10_60453202     ZHar    G    A        0      0        2 
  10  chr10_60453202   Sample    G    A        0      0        2 
  10  chr10_60453950     AAsi    G    C        0      0        2 
  10  chr10_60453950     AKia    G    C        0      0        2 
  10  chr10_60453950     AOna    G    C        0      0        2 
  10  chr10_60453950     ASom    G    C        0      0        2 
  10  chr10_60453950     HCab    G    C        1      2        2 
  10  chr10_60453950     HPrz    G    C        1      2        2 
  10  chr10_60453950     ZBoe    G    C        0      0        2 
  10  chr10_60453950     ZGre    G    C        0      0        2 
  10  chr10_60453950     ZHar    G    C        0      0        2 
  10  chr10_60453950   Sample    G    C        1      2        2 
  10  chr10_60454649     AAsi    C    G        0      0        2 
  10  chr10_60454649     AKia    C    G        0      0        2 
  10  chr10_60454649     AOna    C    G        0      0        2 
  10  chr10_60454649     ASom    C    G        0      0        2 
  10  chr10_60454649     HCab    C    G        1      2        2 
  10  chr10_60454649     HPrz    C    G        1      2        2 
  10  chr10_60454649     ZBoe    C    G        0      0        2 
  10  chr10_60454649     ZGre    C    G        0      0        2 
  10  chr10_60454649     ZHar    C    G        0      0        2 
  10  chr10_60454649   Sample    C    G        1      2        2 
  10  chr10_60455692     AAsi    C    A        0      0        2 
  10  chr10_60455692     AKia    C    A        0      0        2 
  10  chr10_60455692     AOna    C    A        0      0        2 
  10  chr10_60455692     ASom    C    A        0      0        2 
  10  chr10_60455692     HCab    C    A        0      0        2 
  10  chr10_60455692     HPrz    C    A        0      0        2 
  10  chr10_60455692     ZBoe    C    A      0.5      1        2 
  10  chr10_60455692     ZGre    C    A        0      0        2 
  10  chr10_60455692     ZHar    C    A        0      0        2 
  10  chr10_60455692   Sample    C    A        0      0        2 
  10  chr10_60458945     AAsi    A    T        0      0        2 
  10  chr10_60458945     AKia    A    T        1      2        2 
  10  chr10_60458945     AOna    A    T        1      2        2 
  10  chr10_60458945     ASom    A    T        0      0        2 
  10  chr10_60458945     HCab    A    T        0      0        2 
  10  chr10_60458945     HPrz    A    T        0      0        2 
  10  chr10_60458945     ZBoe    A    T        0      0        2 
  10  chr10_60458945     ZGre    A    T        0      0        2 
  10  chr10_60458945     ZHar    A    T        0      0        2 
  10  chr10_60458945   Sample    A    T        0      0        2 
  10  chr10_60459607     AAsi    G    T        0      0        2 
  10  chr10_60459607     AKia    G    T        0      0        2 
  10  chr10_60459607     AOna    G    T        0      0        2 
  10  chr10_60459607     ASom    G    T        0      0        2 
  10  chr10_60459607     HCab    G    T        1      2        2 
  10  chr10_60459607     HPrz    G    T        1      2        2 
  10  chr10_60459607     ZBoe    G    T        0      0        2 
  10  chr10_60459607     ZGre    G    T        0      0        2 
  10  chr10_60459607     ZHar    G    T        0      0        2 
  10  chr10_60459607   Sample    G    T        1      2        2 
  10  chr10_60460009     AAsi    A    C        0      0        2 
  10  chr10_60460009     AKia    A    C        0      0        2 
  10  chr10_60460009     AOna    A    C        0      0        2 
  10  chr10_60460009     ASom    A    C        0      0        2 
  10  chr10_60460009     HCab    A    C        0      0        2 
  10  chr10_60460009     HPrz    A    C        0      0        2 
  10  chr10_60460009     ZBoe    A    C      0.5      1        2 
  10  chr10_60460009     ZGre    A    C        0      0        2 
  10  chr10_60460009     ZHar    A    C        0      0        2 
  10  chr10_60460009   Sample    A    C        0      0        2 
  10  chr10_60464646     AAsi    G    C        0      0        2 
  10  chr10_60464646     AKia    G    C        0      0        2 
  10  chr10_60464646     AOna    G    C        0      0        2 
  10  chr10_60464646     ASom    G    C        0      0        2 
  10  chr10_60464646     HCab    G    C        1      2        2 
  10  chr10_60464646     HPrz    G    C        1      2        2 
  10  chr10_60464646     ZBoe    G    C        0      0        2 
  10  chr10_60464646     ZGre    G    C        0      0        2 
  10  chr10_60464646     ZHar    G    C        0      0        2 
  10  chr10_60464646   Sample    G    C        1      2        2 
  10  chr10_60485691     AAsi    A    G        0      0        2 
  10  chr10_60485691     AKia    A    G        0      0        2 
  10  chr10_60485691     AOna    A    G        0      0        2 
  10  chr10_60485691     ASom    A    G        0      0        2 
  10  chr10_60485691     HCab    A    G        0      0        2 
  10  chr10_60485691     HPrz    A    G        0      0        2 
  10  chr10_60485691     ZBoe    A    G        0      0        2 
  10  chr10_60485691     ZGre    A    G      0.5      1        2 
  10  chr10_60485691     ZHar    A    G        0      0        2 
  10  chr10_60485691   Sample    A    G        0      0        2 
  10  chr10_60486477     AAsi    T    C        0      0        2 
  10  chr10_60486477     AKia    T    C        1      2        2 
  10  chr10_60486477     AOna    T    C      0.5      1        2 
  10  chr10_60486477     ASom    T    C        0      0        2 
  10  chr10_60486477     HCab    T    C        0      0        2 
  10  chr10_60486477     HPrz    T    C        0      0        2 
  10  chr10_60486477     ZBoe    T    C        0      0        2 
  10  chr10_60486477     ZGre    T    C        0      0        2 
  10  chr10_60486477     ZHar    T    C        0      0        2 
  10  chr10_60486477   Sample    T    C        0      0        2 
  10  chr10_60486683     AAsi    A    T        0      0        2 
  10  chr10_60486683     AKia    A    T        0      0        2 
  10  chr10_60486683     AOna    A    T        0      0        2 
  10  chr10_60486683     ASom    A    T        0      0        2 
  10  chr10_60486683     HCab    A    T        0      0        2 
  10  chr10_60486683     HPrz    A    T      0.5      1        2 
  10  chr10_60486683     ZBoe    A    T        0      0        2 
  10  chr10_60486683     ZGre    A    T        0      0        2 
  10  chr10_60486683     ZHar    A    T        0      0        2 
  10  chr10_60486683   Sample    A    T        0      0        2 
  10  chr10_60497274     AAsi    C    A        0      0        2 
  10  chr10_60497274     AKia    C    A        0      0        2 
  10  chr10_60497274     AOna    C    A      0.5      1        2 
  10  chr10_60497274     ASom    C    A        0      0        2 
  10  chr10_60497274     HCab    C    A        0      0        2 
  10  chr10_60497274     HPrz    C    A        0      0        2 
  10  chr10_60497274     ZBoe    C    A        0      0        2 
  10  chr10_60497274     ZGre    C    A        0      0        2 
  10  chr10_60497274     ZHar    C    A        0      0        2 
  10  chr10_60497274   Sample    C    A        0      0        2 
  10  chr10_60500485     AAsi    G    A        0      0        2 
  10  chr10_60500485     AKia    G    A        0      0        2 
  10  chr10_60500485     AOna    G    A        0      0        2 
  10  chr10_60500485     ASom    G    A        0      0        2 
  10  chr10_60500485     HCab    G    A        0      0        2 
  10  chr10_60500485     HPrz    G    A        0      0        2 
  10  chr10_60500485     ZBoe    G    A        0      0        2 
  10  chr10_60500485     ZGre    G    A        1      2        2 
  10  chr10_60500485     ZHar    G    A        0      0        2 
  10  chr10_60500485   Sample    G    A        0      0        2 
  10  chr10_60512028     AAsi    G    A        0      0        2 
  10  chr10_60512028     AKia    G    A        0      0        2 
  10  chr10_60512028     AOna    G    A        0      0        2 
  10  chr10_60512028     ASom    G    A        0      0        2 
  10  chr10_60512028     HCab    G    A        0      0        2 
  10  chr10_60512028     HPrz    G    A        0      0        2 
  10  chr10_60512028     ZBoe    G    A        1      2        2 
  10  chr10_60512028     ZGre    G    A        0      0        2 
  10  chr10_60512028     ZHar    G    A        0      0        2 
  10  chr10_60512028   Sample    G    A        0      0        2 
  10  chr10_60516319     AAsi    C    T        0      0        2 
  10  chr10_60516319     AKia    C    T        1      2        2 
  10  chr10_60516319     AOna    C    T        1      2        2 
  10  chr10_60516319     ASom    C    T        0      0        2 
  10  chr10_60516319     HCab    C    T        0      0        2 
  10  chr10_60516319     HPrz    C    T        0      0        2 
  10  chr10_60516319     ZBoe    C    T        0      0        2 
  10  chr10_60516319     ZGre    C    T        0      0        2 
  10  chr10_60516319     ZHar    C    T        0      0        2 
  10  chr10_60516319   Sample    C    T        0      0        2 
  10  chr10_60521014     AAsi    A    G        0      0        2 
  10  chr10_60521014     AKia    A    G        0      0        2 
  10  chr10_60521014     AOna    A    G        0      0        2 
  10  chr10_60521014     ASom    A    G        0      0        2 
  10  chr10_60521014     HCab    A    G        0      0        2 
  10  chr10_60521014     HPrz    A    G        0      0        2 
  10  chr10_60521014     ZBoe    A    G      0.5      1        2 
  10  chr10_60521014     ZGre    A    G        0      0        2 
  10  chr10_60521014     ZHar    A    G        0      0        2 
  10  chr10_60521014   Sample    A    G        0      0        2 
  10  chr10_60522782     AAsi    A    C        0      0        2 
  10  chr10_60522782     AKia    A    C        0      0        2 
  10  chr10_60522782     AOna    A    C        0      0        2 
  10  chr10_60522782     ASom    A    C        0      0        2 
  10  chr10_60522782     HCab    A    C        0      0        2 
  10  chr10_60522782     HPrz    A    C        0      0        2 
  10  chr10_60522782     ZBoe    A    C        0      0        2 
  10  chr10_60522782     ZGre    A    C        0      0        2 
  10  chr10_60522782     ZHar    A    C        1      2        2 
  10  chr10_60522782   Sample    A    C        0      0        2 
  10  chr10_60522891     AAsi    T    C        0      0        2 
  10  chr10_60522891     AKia    T    C        0      0        2 
  10  chr10_60522891     AOna    T    C        0      0        2 
  10  chr10_60522891     ASom    T    C        0      0        2 
  10  chr10_60522891     HCab    T    C        0      0        2 
  10  chr10_60522891     HPrz    T    C        0      0        2 
  10  chr10_60522891     ZBoe    T    C        0      0        2 
  10  chr10_60522891     ZGre    T    C        1      2        2 
  10  chr10_60522891     ZHar    T    C        0      0        2 
  10  chr10_60522891   Sample    T    C        0      0        2 
  10  chr10_60539174     AAsi    T    C        0      0        2 
  10  chr10_60539174     AKia    T    C        0      0        2 
  10  chr10_60539174     AOna    T    C        0      0        2 
  10  chr10_60539174     ASom    T    C        0      0        2 
  10  chr10_60539174     HCab    T    C        0      0        2 
  10  chr10_60539174     HPrz    T    C        0      0        2 
  10  chr10_60539174     ZBoe    T    C        1      2        2 
  10  chr10_60539174     ZGre    T    C        1      2        2 
  10  chr10_60539174     ZHar    T    C        1      2        2 
  10  chr10_60539174   Sample    T    C        0      0        2 
  10  chr10_60540626     AAsi    T    A        0      0        2 
  10  chr10_60540626     AKia    T    A      0.5      1        2 
  10  chr10_60540626     AOna    T    A        0      0        2 
  10  chr10_60540626     ASom    T    A        0      0        2 
  10  chr10_60540626     HCab    T    A        0      0        2 
  10  chr10_60540626     HPrz    T    A        0      0        2 
  10  chr10_60540626     ZBoe    T    A        0      0        2 
  10  chr10_60540626     ZGre    T    A        0      0        2 
  10  chr10_60540626     ZHar    T    A        0      0        2 
  10  chr10_60540626   Sample    T    A        0      0        2 
  10  chr10_60542139     AAsi    G    C        0      0        2 
  10  chr10_60542139     AKia    G    C        0      0        2 
  10  chr10_60542139     AOna    G    C        0      0        2 
  10  chr10_60542139     ASom    G    C        0      0        2 
  10  chr10_60542139     HCab    G    C        0      0        2 
  10  chr10_60542139     HPrz    G    C      0.5      1        2 
  10  chr10_60542139     ZBoe    G    C        0      0        2 
  10  chr10_60542139     ZGre    G    C        0      0        2 
  10  chr10_60542139     ZHar    G    C        0      0        2 
  10  chr10_60542139   Sample    G    C        0      0        2 
  10  chr10_60543400     AAsi    G    A        0      0        2 
  10  chr10_60543400     AKia    G    A        0      0        2 
  10  chr10_60543400     AOna    G    A        0      0        2 
  10  chr10_60543400     ASom    G    A        0      0        2 
  10  chr10_60543400     HCab    G    A        0      0        2 
  10  chr10_60543400     HPrz    G    A        0      0        2 
  10  chr10_60543400     ZBoe    G    A        0      0        2 
  10  chr10_60543400     ZGre    G    A        0      0        2 
  10  chr10_60543400     ZHar    G    A        1      2        2 
  10  chr10_60543400   Sample    G    A        0      0        2 
  10  chr10_60544680     AAsi    G    A        0      0        2 
  10  chr10_60544680     AKia    G    A        0      0        2 
  10  chr10_60544680     AOna    G    A        0      0        2 
  10  chr10_60544680     ASom    G    A        0      0        2 
  10  chr10_60544680     HCab    G    A        0      0        2 
  10  chr10_60544680     HPrz    G    A        0      0        2 
  10  chr10_60544680     ZBoe    G    A        0      0        2 
  10  chr10_60544680     ZGre    G    A        0      0        2 
  10  chr10_60544680     ZHar    G    A        1      2        2 
  10  chr10_60544680   Sample    G    A        0      0        2 
  10  chr10_60544724     AAsi    G    C        0      0        2 
  10  chr10_60544724     AKia    G    C        0      0        2 
  10  chr10_60544724     AOna    G    C        0      0        2 
  10  chr10_60544724     ASom    G    C        0      0        2 
  10  chr10_60544724     HCab    G    C        0      0        2 
  10  chr10_60544724     HPrz    G    C      0.5      1        2 
  10  chr10_60544724     ZBoe    G    C        0      0        2 
  10  chr10_60544724     ZGre    G    C        0      0        2 
  10  chr10_60544724     ZHar    G    C        0      0        2 
  10  chr10_60544724   Sample    G    C        0      0        2 
  10  chr10_60549162     AAsi    A    G        0      0        2 
  10  chr10_60549162     AKia    A    G        0      0        2 
  10  chr10_60549162     AOna    A    G        0      0        2 
  10  chr10_60549162     ASom    A    G        0      0        2 
  10  chr10_60549162     HCab    A    G        1      2        2 
  10  chr10_60549162     HPrz    A    G        1      2        2 
  10  chr10_60549162     ZBoe    A    G        0      0        2 
  10  chr10_60549162     ZGre    A    G        0      0        2 
  10  chr10_60549162     ZHar    A    G        0      0        2 
  10  chr10_60549162   Sample    A    G        1      2        2 
  10  chr10_60571524     AAsi    T    C        0      0        2 
  10  chr10_60571524     AKia    T    C        0      0        2 
  10  chr10_60571524     AOna    T    C        0      0        2 
  10  chr10_60571524     ASom    T    C        0      0        2 
  10  chr10_60571524     HCab    T    C        0      0        2 
  10  chr10_60571524     HPrz    T    C        0      0        2 
  10  chr10_60571524     ZBoe    T    C      0.5      1        2 
  10  chr10_60571524     ZGre    T    C        0      0        2 
  10  chr10_60571524     ZHar    T    C        0      0        2 
  10  chr10_60571524   Sample    T    C        0      0        2 
  10  chr10_60590055     AAsi    A    G        0      0        2 
  10  chr10_60590055     AKia    A    G        0      0        2 
  10  chr10_60590055     AOna    A    G        0      0        2 
  10  chr10_60590055     ASom    A    G        0      0        2 
  10  chr10_60590055     HCab    A    G        1      2        2 
  10  chr10_60590055     HPrz    A    G        1      2        2 
  10  chr10_60590055     ZBoe    A    G        0      0        2 
  10  chr10_60590055     ZGre    A    G        0      0        2 
  10  chr10_60590055     ZHar    A    G        0      0        2 
  10  chr10_60590055   Sample    A    G        1      2        2 
  10  chr10_60591974     AAsi    G    A        1      2        2 
  10  chr10_60591974     AKia    G    A        1      2        2 
  10  chr10_60591974     AOna    G    A        1      2        2 
  10  chr10_60591974     ASom    G    A        1      2        2 
  10  chr10_60591974     HCab    G    A        0      0        2 
  10  chr10_60591974     HPrz    G    A        0      0        2 
  10  chr10_60591974     ZBoe    G    A        0      0        2 
  10  chr10_60591974     ZGre    G    A        0      0        2 
  10  chr10_60591974     ZHar    G    A        0      0        2 
  10  chr10_60591974   Sample    G    A        0      0        2 
  10  chr10_60604448     AAsi    C    T        0      0        2 
  10  chr10_60604448     AKia    C    T        1      2        2 
  10  chr10_60604448     AOna    C    T        1      2        2 
  10  chr10_60604448     ASom    C    T        0      0        2 
  10  chr10_60604448     HCab    C    T        0      0        2 
  10  chr10_60604448     HPrz    C    T        0      0        2 
  10  chr10_60604448     ZBoe    C    T        0      0        2 
  10  chr10_60604448     ZGre    C    T        0      0        2 
  10  chr10_60604448     ZHar    C    T        0      0        2 
  10  chr10_60604448   Sample    C    T        0      0        2 
  10  chr10_60612615     AAsi    T    C      0.5      1        2 
  10  chr10_60612615     AKia    T    C        0      0        2 
  10  chr10_60612615     AOna    T    C        0      0        2 
  10  chr10_60612615     ASom    T    C        0      0        2 
  10  chr10_60612615     HCab    T    C        0      0        2 
  10  chr10_60612615     HPrz    T    C        0      0        2 
  10  chr10_60612615     ZBoe    T    C        0      0        2 
  10  chr10_60612615     ZGre    T    C        0      0        2 
  10  chr10_60612615     ZHar    T    C        0      0        2 
  10  chr10_60612615   Sample    T    C        0      0        2 
  10  chr10_60613411     AAsi    A    G        0      0        2 
  10  chr10_60613411     AKia    A    G        0      0        2 
  10  chr10_60613411     AOna    A    G        0      0        2 
  10  chr10_60613411     ASom    A    G        0      0        2 
  10  chr10_60613411     HCab    A    G        1      2        2 
  10  chr10_60613411     HPrz    A    G        1      2        2 
  10  chr10_60613411     ZBoe    A    G        0      0        2 
  10  chr10_60613411     ZGre    A    G        0      0        2 
  10  chr10_60613411     ZHar    A    G        0      0        2 
  10  chr10_60613411   Sample    A    G        1      2        2 
  10  chr10_60617731     AAsi    T    C        0      0        2 
  10  chr10_60617731     AKia    T    C        0      0        2 
  10  chr10_60617731     AOna    T    C        0      0        2 
  10  chr10_60617731     ASom    T    C        0      0        2 
  10  chr10_60617731     HCab    T    C        0      0        2 
  10  chr10_60617731     HPrz    T    C        0      0        2 
  10  chr10_60617731     ZBoe    T    C        0      0        2 
  10  chr10_60617731     ZGre    T    C      0.5      1        2 
  10  chr10_60617731     ZHar    T    C        0      0        2 
  10  chr10_60617731   Sample    T    C        0      0        2 
  10  chr10_60640820     AAsi    G    T        0      0        2 
  10  chr10_60640820     AKia    G    T        0      0        2 
  10  chr10_60640820     AOna    G    T        0      0        2 
  10  chr10_60640820     ASom    G    T        0      0        2 
  10  chr10_60640820     HCab    G    T        0      0        2 
  10  chr10_60640820     HPrz    G    T        0      0        2 
  10  chr10_60640820     ZBoe    G    T      0.5      1        2 
  10  chr10_60640820     ZGre    G    T        0      0        2 
  10  chr10_60640820     ZHar    G    T        0      0        2 
  10  chr10_60640820   Sample    G    T        0      0        2 
  10  chr10_60647176     AAsi    C    G        0      0        2 
  10  chr10_60647176     AKia    C    G        0      0        2 
  10  chr10_60647176     AOna    C    G        0      0        2 
  10  chr10_60647176     ASom    C    G        0      0        2 
  10  chr10_60647176     HCab    C    G        1      2        2 
  10  chr10_60647176     HPrz    C    G        1      2        2 
  10  chr10_60647176     ZBoe    C    G        0      0        2 
  10  chr10_60647176     ZGre    C    G        0      0        2 
  10  chr10_60647176     ZHar    C    G        0      0        2 
  10  chr10_60647176   Sample    C    G        1      2        2 
  10  chr10_60650128     AAsi    C    T        1      2        2 
  10  chr10_60650128     AKia    C    T        0      0        2 
  10  chr10_60650128     AOna    C    T        0      0        2 
  10  chr10_60650128     ASom    C    T        0      0        2 
  10  chr10_60650128     HCab    C    T        0      0        2 
  10  chr10_60650128     HPrz    C    T        0      0        2 
  10  chr10_60650128     ZBoe    C    T        0      0        2 
  10  chr10_60650128     ZGre    C    T        0      0        2 
  10  chr10_60650128     ZHar    C    T        0      0        2 
  10  chr10_60650128   Sample    C    T        0      0        2 
  10  chr10_60657107     AAsi    G    A        0      0        2 
  10  chr10_60657107     AKia    G    A        0      0        2 
  10  chr10_60657107     AOna    G    A        0      0        2 
  10  chr10_60657107     ASom    G    A        0      0        2 
  10  chr10_60657107     HCab    G    A        1      2        2 
  10  chr10_60657107     HPrz    G    A        1      2        2 
  10  chr10_60657107     ZBoe    G    A        0      0        2 
  10  chr10_60657107     ZGre    G    A        0      0        2 
  10  chr10_60657107     ZHar    G    A        0      0        2 
  10  chr10_60657107   Sample    G    A        1      2        2 
  10  chr10_60657265     AAsi    G    C        0      0        2 
  10  chr10_60657265     AKia    G    C        0      0        2 
  10  chr10_60657265     AOna    G    C        0      0        2 
  10  chr10_60657265     ASom    G    C        0      0        2 
  10  chr10_60657265     HCab    G    C        1      2        2 
  10  chr10_60657265     HPrz    G    C      0.5      1        2 
  10  chr10_60657265     ZBoe    G    C        0      0        2 
  10  chr10_60657265     ZGre    G    C        0      0        2 
  10  chr10_60657265     ZHar    G    C        0      0        2 
  10  chr10_60657265   Sample    G    C        1      2        2 
  10  chr10_60657293     AAsi    T    C        0      0        2 
  10  chr10_60657293     AKia    T    C        0      0        2 
  10  chr10_60657293     AOna    T    C        0      0        2 
  10  chr10_60657293     ASom    T    C        0      0        2 
  10  chr10_60657293     HCab    T    C        0      0        2 
  10  chr10_60657293     HPrz    T    C        0      0        2 
  10  chr10_60657293     ZBoe    T    C        0      0        2 
  10  chr10_60657293     ZGre    T    C        1      2        2 
  10  chr10_60657293     ZHar    T    C        0      0        2 
  10  chr10_60657293   Sample    T    C        0      0        2 
  10  chr10_60670874     AAsi    A    G        0      0        2 
  10  chr10_60670874     AKia    A    G        0      0        2 
  10  chr10_60670874     AOna    A    G        0      0        2 
  10  chr10_60670874     ASom    A    G        0      0        2 
  10  chr10_60670874     HCab    A    G        0      0        2 
  10  chr10_60670874     HPrz    A    G        0      0        2 
  10  chr10_60670874     ZBoe    A    G        1      2        2 
  10  chr10_60670874     ZGre    A    G        0      0        2 
  10  chr10_60670874     ZHar    A    G        0      0        2 
  10  chr10_60670874   Sample    A    G        0      0        2 
  10  chr10_60676208     AAsi    C    T        0      0        2 
  10  chr10_60676208     AKia    C    T        0      0        2 
  10  chr10_60676208     AOna    C    T        0      0        2 
  10  chr10_60676208     ASom    C    T        0      0        2 
  10  chr10_60676208     HCab    C    T        0      0        2 
  10  chr10_60676208     HPrz    C    T        0      0        2 
  10  chr10_60676208     ZBoe    C    T      0.5      1        2 
  10  chr10_60676208     ZGre    C    T        0      0        2 
  10  chr10_60676208     ZHar    C    T        0      0        2 
  10  chr10_60676208   Sample    C    T        0      0        2 
  10  chr10_60682385     AAsi    T    C        0      0        2 
  10  chr10_60682385     AKia    T    C        0      0        2 
  10  chr10_60682385     AOna    T    C        0      0        2 
  10  chr10_60682385     ASom    T    C        0      0        2 
  10  chr10_60682385     HCab    T    C        1      2        2 
  10  chr10_60682385     HPrz    T    C        1      2        2 
  10  chr10_60682385     ZBoe    T    C        0      0        2 
  10  chr10_60682385     ZGre    T    C        0      0        2 
  10  chr10_60682385     ZHar    T    C        0      0        2 
  10  chr10_60682385   Sample    T    C        1      2        2 
  10  chr10_60684470     AAsi    T    C        0      0        2 
  10  chr10_60684470     AKia    T    C        1      2        2 
  10  chr10_60684470     AOna    T    C        0      0        2 
  10  chr10_60684470     ASom    T    C        0      0        2 
  10  chr10_60684470     HCab    T    C        0      0        2 
  10  chr10_60684470     HPrz    T    C        0      0        2 
  10  chr10_60684470     ZBoe    T    C        1      2        2 
  10  chr10_60684470     ZGre    T    C        0      0        2 
  10  chr10_60684470     ZHar    T    C        0      0        2 
  10  chr10_60684470   Sample    T    C        0      0        2 
  10  chr10_60708465     AAsi    G    A        0      0        2 
  10  chr10_60708465     AKia    G    A        0      0        2 
  10  chr10_60708465     AOna    G    A        0      0        2 
  10  chr10_60708465     ASom    G    A        0      0        2 
  10  chr10_60708465     HCab    G    A        1      2        2 
  10  chr10_60708465     HPrz    G    A        1      2        2 
  10  chr10_60708465     ZBoe    G    A        0      0        2 
  10  chr10_60708465     ZGre    G    A        0      0        2 
  10  chr10_60708465     ZHar    G    A        0      0        2 
  10  chr10_60708465   Sample    G    A        1      2        2 
  10  chr10_60714778     AAsi    A    T        0      0        2 
  10  chr10_60714778     AKia    A    T        0      0        2 
  10  chr10_60714778     AOna    A    T        0      0        2 
  10  chr10_60714778     ASom    A    T        0      0        2 
  10  chr10_60714778     HCab    A    T        1      2        2 
  10  chr10_60714778     HPrz    A    T        1      2        2 
  10  chr10_60714778     ZBoe    A    T        0      0        2 
  10  chr10_60714778     ZGre    A    T        0      0        2 
  10  chr10_60714778     ZHar    A    T        0      0        2 
  10  chr10_60714778   Sample    A    T        1      2        2 
  10  chr10_60723016     AAsi    T    C        0      0        2 
  10  chr10_60723016     AKia    T    C        0      0        2 
  10  chr10_60723016     AOna    T    C        0      0        2 
  10  chr10_60723016     ASom    T    C        0      0        2 
  10  chr10_60723016     HCab    T    C        1      2        2 
  10  chr10_60723016     HPrz    T    C        1      2        2 
  10  chr10_60723016     ZBoe    T    C        0      0        2 
  10  chr10_60723016     ZGre    T    C        0      0        2 
  10  chr10_60723016     ZHar    T    C        0      0        2 
  10  chr10_60723016   Sample    T    C        1      2        2 
  10  chr10_60730238     AAsi    C    T        0      0        2 
  10  chr10_60730238     AKia    C    T        0      0        2 
  10  chr10_60730238     AOna    C    T        0      0        2 
  10  chr10_60730238     ASom    C    T        0      0        2 
  10  chr10_60730238     HCab    C    T        1      2        2 
  10  chr10_60730238     HPrz    C    T        1      2        2 
  10  chr10_60730238     ZBoe    C    T        0      0        2 
  10  chr10_60730238     ZGre    C    T        0      0        2 
  10  chr10_60730238     ZHar    C    T        0      0        2 
  10  chr10_60730238   Sample    C    T        1      2        2 
  10  chr10_60730454     AAsi    C    G        0      0        2 
  10  chr10_60730454     AKia    C    G        1      2        2 
  10  chr10_60730454     AOna    C    G        0      0        2 
  10  chr10_60730454     ASom    C    G        0      0        2 
  10  chr10_60730454     HCab    C    G        0      0        2 
  10  chr10_60730454     HPrz    C    G        0      0        2 
  10  chr10_60730454     ZBoe    C    G        0      0        2 
  10  chr10_60730454     ZGre    C    G        0      0        2 
  10  chr10_60730454     ZHar    C    G        0      0        2 
  10  chr10_60730454   Sample    C    G        0      0        2 
  10  chr10_60735085     AAsi    C    G        0      0        2 
  10  chr10_60735085     AKia    C    G        0      0        2 
  10  chr10_60735085     AOna    C    G        0      0        2 
  10  chr10_60735085     ASom    C    G        0      0        2 
  10  chr10_60735085     HCab    C    G        0      0        2 
  10  chr10_60735085     HPrz    C    G        0      0        2 
  10  chr10_60735085     ZBoe    C    G      0.5      1        2 
  10  chr10_60735085     ZGre    C    G        0      0        2 
  10  chr10_60735085     ZHar    C    G        0      0        2 
  10  chr10_60735085   Sample    C    G        0      0        2 
  10  chr10_60741716     AAsi    C    T        1      2        2 
  10  chr10_60741716     AKia    C    T        0      0        2 
  10  chr10_60741716     AOna    C    T        0      0        2 
  10  chr10_60741716     ASom    C    T        1      2        2 
  10  chr10_60741716     HCab    C    T        0      0        2 
  10  chr10_60741716     HPrz    C    T        0      0        2 
  10  chr10_60741716     ZBoe    C    T        0      0        2 
  10  chr10_60741716     ZGre    C    T        0      0        2 
  10  chr10_60741716     ZHar    C    T        0      0        2 
  10  chr10_60741716   Sample    C    T        0      0        2 
  10  chr10_60747226     AAsi    T    G        0      0        2 
  10  chr10_60747226     AKia    T    G        0      0        2 
  10  chr10_60747226     AOna    T    G        0      0        2 
  10  chr10_60747226     ASom    T    G        0      0        2 
  10  chr10_60747226     HCab    T    G        1      2        2 
  10  chr10_60747226     HPrz    T    G        1      2        2 
  10  chr10_60747226     ZBoe    T    G        0      0        2 
  10  chr10_60747226     ZGre    T    G        0      0        2 
  10  chr10_60747226     ZHar    T    G        0      0        2 
  10  chr10_60747226   Sample    T    G        1      2        2 
  10  chr10_60747260     AAsi    T    C        0      0        2 
  10  chr10_60747260     AKia    T    C        0      0        2 
  10  chr10_60747260     AOna    T    C        0      0        2 
  10  chr10_60747260     ASom    T    C        0      0        2 
  10  chr10_60747260     HCab    T    C      0.5      1        2 
  10  chr10_60747260     HPrz    T    C        0      0        2 
  10  chr10_60747260     ZBoe    T    C        0      0        2 
  10  chr10_60747260     ZGre    T    C        0      0        2 
  10  chr10_60747260     ZHar    T    C        0      0        2 
  10  chr10_60747260   Sample    T    C        1      2        2 
  10  chr10_60793024     AAsi    G    T        0      0        2 
  10  chr10_60793024     AKia    G    T        0      0        2 
  10  chr10_60793024     AOna    G    T        0      0        2 
  10  chr10_60793024     ASom    G    T        0      0        2 
  10  chr10_60793024     HCab    G    T        0      0        2 
  10  chr10_60793024     HPrz    G    T        0      0        2 
  10  chr10_60793024     ZBoe    G    T        0      0        2 
  10  chr10_60793024     ZGre    G    T        0      0        2 
  10  chr10_60793024     ZHar    G    T        1      2        2 
  10  chr10_60793024   Sample    G    T        0      0        2 
  10  chr10_60793715     AAsi    G    C        0      0        2 
  10  chr10_60793715     AKia    G    C        0      0        2 
  10  chr10_60793715     AOna    G    C        0      0        2 
  10  chr10_60793715     ASom    G    C        0      0        2 
  10  chr10_60793715     HCab    G    C        1      2        2 
  10  chr10_60793715     HPrz    G    C        1      2        2 
  10  chr10_60793715     ZBoe    G    C        0      0        2 
  10  chr10_60793715     ZGre    G    C        0      0        2 
  10  chr10_60793715     ZHar    G    C        0      0        2 
  10  chr10_60793715   Sample    G    C        1      2        2 
  10  chr10_60796030     AAsi    C    A        0      0        2 
  10  chr10_60796030     AKia    C    A        0      0        2 
  10  chr10_60796030     AOna    C    A        0      0        2 
  10  chr10_60796030     ASom    C    A        1      2        2 
  10  chr10_60796030     HCab    C    A        0      0        2 
  10  chr10_60796030     HPrz    C    A        0      0        2 
  10  chr10_60796030     ZBoe    C    A        0      0        2 
  10  chr10_60796030     ZGre    C    A        0      0        2 
  10  chr10_60796030     ZHar    C    A        0      0        2 
  10  chr10_60796030   Sample    C    A        0      0        2 
  10  chr10_60803134     AAsi    C    T        0      0        2 
  10  chr10_60803134     AKia    C    T        0      0        2 
  10  chr10_60803134     AOna    C    T        0      0        2 
  10  chr10_60803134     ASom    C    T        0      0        2 
  10  chr10_60803134     HCab    C    T        0      0        2 
  10  chr10_60803134     HPrz    C    T        0      0        2 
  10  chr10_60803134     ZBoe    C    T        0      0        2 
  10  chr10_60803134     ZGre    C    T        0      0        2 
  10  chr10_60803134     ZHar    C    T        1      2        2 
  10  chr10_60803134   Sample    C    T        0      0        2 
  10  chr10_60810614     AAsi    C    A        0      0        2 
  10  chr10_60810614     AKia    C    A        1      2        2 
  10  chr10_60810614     AOna    C    A        0      0        2 
  10  chr10_60810614     ASom    C    A        0      0        2 
  10  chr10_60810614     HCab    C    A        0      0        2 
  10  chr10_60810614     HPrz    C    A        0      0        2 
  10  chr10_60810614     ZBoe    C    A        0      0        2 
  10  chr10_60810614     ZGre    C    A        0      0        2 
  10  chr10_60810614     ZHar    C    A        0      0        2 
  10  chr10_60810614   Sample    C    A        0      0        2 
  10  chr10_60817974     AAsi    G    A        0      0        2 
  10  chr10_60817974     AKia    G    A        0      0        2 
  10  chr10_60817974     AOna    G    A        0      0        2 
  10  chr10_60817974     ASom    G    A        0      0        2 
  10  chr10_60817974     HCab    G    A        0      0        2 
  10  chr10_60817974     HPrz    G    A        0      0        2 
  10  chr10_60817974     ZBoe    G    A        0      0        2 
  10  chr10_60817974     ZGre    G    A        0      0        2 
  10  chr10_60817974     ZHar    G    A      0.5      1        2 
  10  chr10_60817974   Sample    G    A        0      0        2 
  10  chr10_60835631     AAsi    C    T        1      2        2 
  10  chr10_60835631     AKia    C    T        0      0        2 
  10  chr10_60835631     AOna    C    T        0      0        2 
  10  chr10_60835631     ASom    C    T        1      2        2 
  10  chr10_60835631     HCab    C    T        1      2        2 
  10  chr10_60835631     HPrz    C    T        1      2        2 
  10  chr10_60835631     ZBoe    C    T        0      0        2 
  10  chr10_60835631     ZGre    C    T        0      0        2 
  10  chr10_60835631     ZHar    C    T        0      0        2 
  10  chr10_60835631   Sample    C    T        1      2        2 
  10  chr10_60837058     AAsi    T    G        0      0        2 
  10  chr10_60837058     AKia    T    G        0      0        2 
  10  chr10_60837058     AOna    T    G        0      0        2 
  10  chr10_60837058     ASom    T    G        0      0        2 
  10  chr10_60837058     HCab    T    G        1      2        2 
  10  chr10_60837058     HPrz    T    G        1      2        2 
  10  chr10_60837058     ZBoe    T    G        0      0        2 
  10  chr10_60837058     ZGre    T    G        0      0        2 
  10  chr10_60837058     ZHar    T    G        0      0        2 
  10  chr10_60837058   Sample    T    G        1      2        2 
  10  chr10_60837874     AAsi    G    C        0      0        2 
  10  chr10_60837874     AKia    G    C        0      0        2 
  10  chr10_60837874     AOna    G    C        0      0        2 
  10  chr10_60837874     ASom    G    C        0      0        2 
  10  chr10_60837874     HCab    G    C        0      0        2 
  10  chr10_60837874     HPrz    G    C      0.5      1        2 
  10  chr10_60837874     ZBoe    G    C        0      0        2 
  10  chr10_60837874     ZGre    G    C        0      0        2 
  10  chr10_60837874     ZHar    G    C        0      0        2 
  10  chr10_60837874   Sample    G    C        0      0        2 
  10  chr10_60847023     AAsi    C    G        0      0        2 
  10  chr10_60847023     AKia    C    G        0      0        2 
  10  chr10_60847023     AOna    C    G        0      0        2 
  10  chr10_60847023     ASom    C    G        0      0        2 
  10  chr10_60847023     HCab    C    G        0      0        2 
  10  chr10_60847023     HPrz    C    G        0      0        2 
  10  chr10_60847023     ZBoe    C    G      0.5      1        2 
  10  chr10_60847023     ZGre    C    G        1      2        2 
  10  chr10_60847023     ZHar    C    G        0      0        2 
  10  chr10_60847023   Sample    C    G        0      0        2 
  10  chr10_60848372     AAsi    A    G        0      0        2 
  10  chr10_60848372     AKia    A    G        0      0        2 
  10  chr10_60848372     AOna    A    G        0      0        2 
  10  chr10_60848372     ASom    A    G        0      0        2 
  10  chr10_60848372     HCab    A    G        0      0        2 
  10  chr10_60848372     HPrz    A    G        0      0        2 
  10  chr10_60848372     ZBoe    A    G        0      0        2 
  10  chr10_60848372     ZGre    A    G        0      0        2 
  10  chr10_60848372     ZHar    A    G        1      2        2 
  10  chr10_60848372   Sample    A    G        0      0        2 
  10  chr10_60850402     AAsi    T    C        0      0        2 
  10  chr10_60850402     AKia    T    C        0      0        2 
  10  chr10_60850402     AOna    T    C        0      0        2 
  10  chr10_60850402     ASom    T    C        0      0        2 
  10  chr10_60850402     HCab    T    C        1      2        2 
  10  chr10_60850402     HPrz    T    C        1      2        2 
  10  chr10_60850402     ZBoe    T    C        0      0        2 
  10  chr10_60850402     ZGre    T    C        0      0        2 
  10  chr10_60850402     ZHar    T    C        0      0        2 
  10  chr10_60850402   Sample    T    C        1      2        2 
  10  chr10_60854216     AAsi    T    A        0      0        2 
  10  chr10_60854216     AKia    T    A        0      0        2 
  10  chr10_60854216     AOna    T    A      0.5      1        2 
  10  chr10_60854216     ASom    T    A        0      0        2 
  10  chr10_60854216     HCab    T    A        0      0        2 
  10  chr10_60854216     HPrz    T    A        0      0        2 
  10  chr10_60854216     ZBoe    T    A        0      0        2 
  10  chr10_60854216     ZGre    T    A        0      0        2 
  10  chr10_60854216     ZHar    T    A        0      0        2 
  10  chr10_60854216   Sample    T    A        0      0        2 
  10  chr10_60868439     AAsi    G    A        0      0        2 
  10  chr10_60868439     AKia    G    A        0      0        2 
  10  chr10_60868439     AOna    G    A        0      0        2 
  10  chr10_60868439     ASom    G    A        0      0        2 
  10  chr10_60868439     HCab    G    A        0      0        2 
  10  chr10_60868439     HPrz    G    A      0.5      1        2 
  10  chr10_60868439     ZBoe    G    A        0      0        2 
  10  chr10_60868439     ZGre    G    A        0      0        2 
  10  chr10_60868439     ZHar    G    A        0      0        2 
  10  chr10_60868439   Sample    G    A        0      0        2 
  10  chr10_60874291     AAsi    T    A        0      0        2 
  10  chr10_60874291     AKia    T    A        0      0        2 
  10  chr10_60874291     AOna    T    A        0      0        2 
  10  chr10_60874291     ASom    T    A        0      0        2 
  10  chr10_60874291     HCab    T    A        0      0        2 
  10  chr10_60874291     HPrz    T    A        0      0        2 
  10  chr10_60874291     ZBoe    T    A      0.5      1        2 
  10  chr10_60874291     ZGre    T    A        0      0        2 
  10  chr10_60874291     ZHar    T    A        0      0        2 
  10  chr10_60874291   Sample    T    A        0      0        2 
  10  chr10_60877460     AAsi    G    A        0      0        2 
  10  chr10_60877460     AKia    G    A        0      0        2 
  10  chr10_60877460     AOna    G    A        0      0        2 
  10  chr10_60877460     ASom    G    A        0      0        2 
  10  chr10_60877460     HCab    G    A        1      2        2 
  10  chr10_60877460     HPrz    G    A        1      2        2 
  10  chr10_60877460     ZBoe    G    A        0      0        2 
  10  chr10_60877460     ZGre    G    A        0      0        2 
  10  chr10_60877460     ZHar    G    A        0      0        2 
  10  chr10_60877460   Sample    G    A        1      2        2 
  10  chr10_60880239     AAsi    G    A        0      0        2 
  10  chr10_60880239     AKia    G    A        0      0        2 
  10  chr10_60880239     AOna    G    A        0      0        2 
  10  chr10_60880239     ASom    G    A        0      0        2 
  10  chr10_60880239     HCab    G    A        0      0        2 
  10  chr10_60880239     HPrz    G    A        0      0        2 
  10  chr10_60880239     ZBoe    G    A        0      0        2 
  10  chr10_60880239     ZGre    G    A        0      0        2 
  10  chr10_60880239     ZHar    G    A        1      2        2 
  10  chr10_60880239   Sample    G    A        0      0        2 
  10  chr10_60882339     AAsi    C    T        0      0        2 
  10  chr10_60882339     AKia    C    T        0      0        2 
  10  chr10_60882339     AOna    C    T        0      0        2 
  10  chr10_60882339     ASom    C    T        0      0        2 
  10  chr10_60882339     HCab    C    T        1      2        2 
  10  chr10_60882339     HPrz    C    T        1      2        2 
  10  chr10_60882339     ZBoe    C    T        0      0        2 
  10  chr10_60882339     ZGre    C    T        0      0        2 
  10  chr10_60882339     ZHar    C    T        0      0        2 
  10  chr10_60882339   Sample    C    T        1      2        2 
  10  chr10_60885736     AAsi    C    T        0      0        2 
  10  chr10_60885736     AKia    C    T        0      0        2 
  10  chr10_60885736     AOna    C    T        0      0        2 
  10  chr10_60885736     ASom    C    T        0      0        2 
  10  chr10_60885736     HCab    C    T        1      2        2 
  10  chr10_60885736     HPrz    C    T        1      2        2 
  10  chr10_60885736     ZBoe    C    T        0      0        2 
  10  chr10_60885736     ZGre    C    T        0      0        2 
  10  chr10_60885736     ZHar    C    T        0      0        2 
  10  chr10_60885736   Sample    C    T        1      2        2 
  10  chr10_60887081     AAsi    T    C        0      0        2 
  10  chr10_60887081     AKia    T    C        0      0        2 
  10  chr10_60887081     AOna    T    C        0      0        2 
  10  chr10_60887081     ASom    T    C        0      0        2 
  10  chr10_60887081     HCab    T    C        0      0        2 
  10  chr10_60887081     HPrz    T    C        0      0        2 
  10  chr10_60887081     ZBoe    T    C        0      0        2 
  10  chr10_60887081     ZGre    T    C        0      0        2 
  10  chr10_60887081     ZHar    T    C      0.5      1        2 
  10  chr10_60887081   Sample    T    C        0      0        2 
  10  chr10_60887399     AAsi    T    C        0      0        2 
  10  chr10_60887399     AKia    T    C        0      0        2 
  10  chr10_60887399     AOna    T    C        0      0        2 
  10  chr10_60887399     ASom    T    C        1      2        2 
  10  chr10_60887399     HCab    T    C        0      0        2 
  10  chr10_60887399     HPrz    T    C        0      0        2 
  10  chr10_60887399     ZBoe    T    C        0      0        2 
  10  chr10_60887399     ZGre    T    C        0      0        2 
  10  chr10_60887399     ZHar    T    C        0      0        2 
  10  chr10_60887399   Sample    T    C        0      0        2 
  10  chr10_60890597     AAsi    A    C        0      0        2 
  10  chr10_60890597     AKia    A    C        0      0        2 
  10  chr10_60890597     AOna    A    C        0      0        2 
  10  chr10_60890597     ASom    A    C        0      0        2 
  10  chr10_60890597     HCab    A    C        0      0        2 
  10  chr10_60890597     HPrz    A    C        0      0        2 
  10  chr10_60890597     ZBoe    A    C        0      0        2 
  10  chr10_60890597     ZGre    A    C      0.5      1        2 
  10  chr10_60890597     ZHar    A    C        0      0        2 
  10  chr10_60890597   Sample    A    C        0      0        2 
  10  chr10_60892696     AAsi    A    T        0      0        2 
  10  chr10_60892696     AKia    A    T        0      0        2 
  10  chr10_60892696     AOna    A    T        0      0        2 
  10  chr10_60892696     ASom    A    T        0      0        2 
  10  chr10_60892696     HCab    A    T        0      0        2 
  10  chr10_60892696     HPrz    A    T        0      0        2 
  10  chr10_60892696     ZBoe    A    T        1      2        2 
  10  chr10_60892696     ZGre    A    T        0      0        2 
  10  chr10_60892696     ZHar    A    T        1      2        2 
  10  chr10_60892696   Sample    A    T        0      0        2 
  10  chr10_60896558     AAsi    A    T        0      0        2 
  10  chr10_60896558     AKia    A    T        0      0        2 
  10  chr10_60896558     AOna    A    T        0      0        2 
  10  chr10_60896558     ASom    A    T        0      0        2 
  10  chr10_60896558     HCab    A    T        0      0        2 
  10  chr10_60896558     HPrz    A    T        0      0        2 
  10  chr10_60896558     ZBoe    A    T        0      0        2 
  10  chr10_60896558     ZGre    A    T        0      0        2 
  10  chr10_60896558     ZHar    A    T        1      2        2 
  10  chr10_60896558   Sample    A    T        0      0        2 
  10  chr10_60900094     AAsi    T    C        0      0        2 
  10  chr10_60900094     AKia    T    C        0      0        2 
  10  chr10_60900094     AOna    T    C      0.5      1        2 
  10  chr10_60900094     ASom    T    C        0      0        2 
  10  chr10_60900094     HCab    T    C        0      0        2 
  10  chr10_60900094     HPrz    T    C        0      0        2 
  10  chr10_60900094     ZBoe    T    C        0      0        2 
  10  chr10_60900094     ZGre    T    C        0      0        2 
  10  chr10_60900094     ZHar    T    C        0      0        2 
  10  chr10_60900094   Sample    T    C        0      0        2 
  10  chr10_60901179     AAsi    T    C        0      0        2 
  10  chr10_60901179     AKia    T    C        0      0        2 
  10  chr10_60901179     AOna    T    C        0      0        2 
  10  chr10_60901179     ASom    T    C        0      0        2 
  10  chr10_60901179     HCab    T    C        0      0        2 
  10  chr10_60901179     HPrz    T    C        0      0        2 
  10  chr10_60901179     ZBoe    T    C      0.5      1        2 
  10  chr10_60901179     ZGre    T    C        0      0        2 
  10  chr10_60901179     ZHar    T    C        0      0        2 
  10  chr10_60901179   Sample    T    C        0      0        2 
  10  chr10_60907810     AAsi    A    G        0      0        2 
  10  chr10_60907810     AKia    A    G        0      0        2 
  10  chr10_60907810     AOna    A    G        0      0        2 
  10  chr10_60907810     ASom    A    G        0      0        2 
  10  chr10_60907810     HCab    A    G      0.5      1        2 
  10  chr10_60907810     HPrz    A    G        0      0        2 
  10  chr10_60907810     ZBoe    A    G        0      0        2 
  10  chr10_60907810     ZGre    A    G        0      0        2 
  10  chr10_60907810     ZHar    A    G        0      0        2 
  10  chr10_60907810   Sample    A    G        0      0        2 
  10  chr10_60910049     AAsi    A    C        0      0        2 
  10  chr10_60910049     AKia    A    C        0      0        2 
  10  chr10_60910049     AOna    A    C        0      0        2 
  10  chr10_60910049     ASom    A    C        0      0        2 
  10  chr10_60910049     HCab    A    C        1      2        2 
  10  chr10_60910049     HPrz    A    C        1      2        2 
  10  chr10_60910049     ZBoe    A    C        0      0        2 
  10  chr10_60910049     ZGre    A    C        0      0        2 
  10  chr10_60910049     ZHar    A    C        0      0        2 
  10  chr10_60910049   Sample    A    C        1      2        2 
  10  chr10_60912148     AAsi    T    G        0      0        2 
  10  chr10_60912148     AKia    T    G        0      0        2 
  10  chr10_60912148     AOna    T    G        0      0        2 
  10  chr10_60912148     ASom    T    G        0      0        2 
  10  chr10_60912148     HCab    T    G        1      2        2 
  10  chr10_60912148     HPrz    T    G        1      2        2 
  10  chr10_60912148     ZBoe    T    G        0      0        2 
  10  chr10_60912148     ZGre    T    G        0      0        2 
  10  chr10_60912148     ZHar    T    G        0      0        2 
  10  chr10_60912148   Sample    T    G        1      2        2 
  10  chr10_60913091     AAsi    C    G        0      0        2 
  10  chr10_60913091     AKia    C    G        0      0        2 
  10  chr10_60913091     AOna    C    G        0      0        2 
  10  chr10_60913091     ASom    C    G        0      0        2 
  10  chr10_60913091     HCab    C    G        0      0        2 
  10  chr10_60913091     HPrz    C    G        0      0        2 
  10  chr10_60913091     ZBoe    C    G        0      0        2 
  10  chr10_60913091     ZGre    C    G        1      2        2 
  10  chr10_60913091     ZHar    C    G        0      0        2 
  10  chr10_60913091   Sample    C    G        0      0        2 
  10  chr10_60915177     AAsi    G    T        0      0        2 
  10  chr10_60915177     AKia    G    T        0      0        2 
  10  chr10_60915177     AOna    G    T        0      0        2 
  10  chr10_60915177     ASom    G    T        0      0        2 
  10  chr10_60915177     HCab    G    T        1      2        2 
  10  chr10_60915177     HPrz    G    T        1      2        2 
  10  chr10_60915177     ZBoe    G    T        0      0        2 
  10  chr10_60915177     ZGre    G    T        0      0        2 
  10  chr10_60915177     ZHar    G    T        0      0        2 
  10  chr10_60915177   Sample    G    T        1      2        2 
  10  chr10_60917267     AAsi    A    G        0      0        2 
  10  chr10_60917267     AKia    A    G        0      0        2 
  10  chr10_60917267     AOna    A    G        0      0        2 
  10  chr10_60917267     ASom    A    G        0      0        2 
  10  chr10_60917267     HCab    A    G        0      0        2 
  10  chr10_60917267     HPrz    A    G        0      0        2 
  10  chr10_60917267     ZBoe    A    G        0      0        2 
  10  chr10_60917267     ZGre    A    G        0      0        2 
  10  chr10_60917267     ZHar    A    G        1      2        2 
  10  chr10_60917267   Sample    A    G        0      0        2 
  10  chr10_60917668     AAsi    T    C        1      2        2 
  10  chr10_60917668     AKia    T    C        0      0        2 
  10  chr10_60917668     AOna    T    C        0      0        2 
  10  chr10_60917668     ASom    T    C        1      2        2 
  10  chr10_60917668     HCab    T    C        0      0        2 
  10  chr10_60917668     HPrz    T    C        0      0        2 
  10  chr10_60917668     ZBoe    T    C        0      0        2 
  10  chr10_60917668     ZGre    T    C        0      0        2 
  10  chr10_60917668     ZHar    T    C        0      0        2 
  10  chr10_60917668   Sample    T    C        0      0        2 
  10  chr10_60926881     AAsi    A    G        0      0        2 
  10  chr10_60926881     AKia    A    G        0      0        2 
  10  chr10_60926881     AOna    A    G        0      0        2 
  10  chr10_60926881     ASom    A    G        0      0        2 
  10  chr10_60926881     HCab    A    G        0      0        2 
  10  chr10_60926881     HPrz    A    G        1      2        2 
  10  chr10_60926881     ZBoe    A    G        0      0        2 
  10  chr10_60926881     ZGre    A    G        0      0        2 
  10  chr10_60926881     ZHar    A    G        0      0        2 
  10  chr10_60926881   Sample    A    G        1      2        2 
  10  chr10_60928185     AAsi    G    A        0      0        2 
  10  chr10_60928185     AKia    G    A        0      0        2 
  10  chr10_60928185     AOna    G    A        0      0        2 
  10  chr10_60928185     ASom    G    A        0      0        2 
  10  chr10_60928185     HCab    G    A      0.5      1        2 
  10  chr10_60928185     HPrz    G    A        0      0        2 
  10  chr10_60928185     ZBoe    G    A        0      0        2 
  10  chr10_60928185     ZGre    G    A        0      0        2 
  10  chr10_60928185     ZHar    G    A        0      0        2 
  10  chr10_60928185   Sample    G    A        0      0        2 
  10  chr10_60932836     AAsi    T    G        0      0        2 
  10  chr10_60932836     AKia    T    G        0      0        2 
  10  chr10_60932836     AOna    T    G        0      0        2 
  10  chr10_60932836     ASom    T    G        0      0        2 
  10  chr10_60932836     HCab    T    G        0      0        2 
  10  chr10_60932836     HPrz    T    G        0      0        2 
  10  chr10_60932836     ZBoe    T    G        0      0        2 
  10  chr10_60932836     ZGre    T    G        1      2        2 
  10  chr10_60932836     ZHar    T    G        0      0        2 
  10  chr10_60932836   Sample    T    G        0      0        2 
  10  chr10_60940211     AAsi    C    A        0      0        2 
  10  chr10_60940211     AKia    C    A        0      0        2 
  10  chr10_60940211     AOna    C    A        0      0        2 
  10  chr10_60940211     ASom    C    A        0      0        2 
  10  chr10_60940211     HCab    C    A        1      2        2 
  10  chr10_60940211     HPrz    C    A        1      2        2 
  10  chr10_60940211     ZBoe    C    A        0      0        2 
  10  chr10_60940211     ZGre    C    A        0      0        2 
  10  chr10_60940211     ZHar    C    A        0      0        2 
  10  chr10_60940211   Sample    C    A        1      2        2 
  10  chr10_60940912     AAsi    C    A        0      0        2 
  10  chr10_60940912     AKia    C    A        0      0        2 
  10  chr10_60940912     AOna    C    A        0      0        2 
  10  chr10_60940912     ASom    C    A        0      0        2 
  10  chr10_60940912     HCab    C    A        0      0        2 
  10  chr10_60940912     HPrz    C    A        0      0        2 
  10  chr10_60940912     ZBoe    C    A        0      0        2 
  10  chr10_60940912     ZGre    C    A        0      0        2 
  10  chr10_60940912     ZHar    C    A      0.5      1        2 
  10  chr10_60940912   Sample    C    A        0      0        2 
  10  chr10_60944308     AAsi    A    T        0      0        2 
  10  chr10_60944308     AKia    A    T        0      0        2 
  10  chr10_60944308     AOna    A    T        1      2        2 
  10  chr10_60944308     ASom    A    T        0      0        2 
  10  chr10_60944308     HCab    A    T        1      2        2 
  10  chr10_60944308     HPrz    A    T        1      2        2 
  10  chr10_60944308     ZBoe    A    T        0      0        2 
  10  chr10_60944308     ZGre    A    T        0      0        2 
  10  chr10_60944308     ZHar    A    T        0      0        2 
  10  chr10_60944308   Sample    A    T        1      2        2 
  10  chr10_60947824     AAsi    T    C        0      0        2 
  10  chr10_60947824     AKia    T    C        0      0        2 
  10  chr10_60947824     AOna    T    C        0      0        2 
  10  chr10_60947824     ASom    T    C        0      0        2 
  10  chr10_60947824     HCab    T    C        0      0        2 
  10  chr10_60947824     HPrz    T    C        0      0        2 
  10  chr10_60947824     ZBoe    T    C      0.5      1        2 
  10  chr10_60947824     ZGre    T    C        0      0        2 
  10  chr10_60947824     ZHar    T    C        0      0        2 
  10  chr10_60947824   Sample    T    C        0      0        2 
  10  chr10_60948003     AAsi    A    C        0      0        2 
  10  chr10_60948003     AKia    A    C        0      0        2 
  10  chr10_60948003     AOna    A    C        0      0        2 
  10  chr10_60948003     ASom    A    C        0      0        2 
  10  chr10_60948003     HCab    A    C        0      0        2 
  10  chr10_60948003     HPrz    A    C        1      2        2 
  10  chr10_60948003     ZBoe    A    C        0      0        2 
  10  chr10_60948003     ZGre    A    C        0      0        2 
  10  chr10_60948003     ZHar    A    C        0      0        2 
  10  chr10_60948003   Sample    A    C        0      0        2 
  10  chr10_60948853     AAsi    T    A        0      0        2 
  10  chr10_60948853     AKia    T    A        1      2        2 
  10  chr10_60948853     AOna    T    A        0      0        2 
  10  chr10_60948853     ASom    T    A        0      0        2 
  10  chr10_60948853     HCab    T    A        0      0        2 
  10  chr10_60948853     HPrz    T    A        0      0        2 
  10  chr10_60948853     ZBoe    T    A        0      0        2 
  10  chr10_60948853     ZGre    T    A        0      0        2 
  10  chr10_60948853     ZHar    T    A        0      0        2 
  10  chr10_60948853   Sample    T    A        0      0        2 
  10  chr10_60950197     AAsi    C    T        0      0        2 
  10  chr10_60950197     AKia    C    T        0      0        2 
  10  chr10_60950197     AOna    C    T        0      0        2 
  10  chr10_60950197     ASom    C    T        0      0        2 
  10  chr10_60950197     HCab    C    T        0      0        2 
  10  chr10_60950197     HPrz    C    T        0      0        2 
  10  chr10_60950197     ZBoe    C    T        1      2        2 
  10  chr10_60950197     ZGre    C    T        0      0        2 
  10  chr10_60950197     ZHar    C    T        0      0        2 
  10  chr10_60950197   Sample    C    T        0      0        2 
  10  chr10_60952453     AAsi    A    G        0      0        2 
  10  chr10_60952453     AKia    A    G        0      0        2 
  10  chr10_60952453     AOna    A    G        0      0        2 
  10  chr10_60952453     ASom    A    G        0      0        2 
  10  chr10_60952453     HCab    A    G        0      0        2 
  10  chr10_60952453     HPrz    A    G        0      0        2 
  10  chr10_60952453     ZBoe    A    G        0      0        2 
  10  chr10_60952453     ZGre    A    G        0      0        2 
  10  chr10_60952453     ZHar    A    G        1      2        2 
  10  chr10_60952453   Sample    A    G        0      0        2 
  10  chr10_60953219     AAsi    A    G        0      0        2 
  10  chr10_60953219     AKia    A    G        0      0        2 
  10  chr10_60953219     AOna    A    G        0      0        2 
  10  chr10_60953219     ASom    A    G        0      0        2 
  10  chr10_60953219     HCab    A    G        1      2        2 
  10  chr10_60953219     HPrz    A    G        1      2        2 
  10  chr10_60953219     ZBoe    A    G        0      0        2 
  10  chr10_60953219     ZGre    A    G        0      0        2 
  10  chr10_60953219     ZHar    A    G        0      0        2 
  10  chr10_60953219   Sample    A    G        1      2        2 
  10  chr10_60953612     AAsi    G    A        0      0        2 
  10  chr10_60953612     AKia    G    A        0      0        2 
  10  chr10_60953612     AOna    G    A        0      0        2 
  10  chr10_60953612     ASom    G    A        0      0        2 
  10  chr10_60953612     HCab    G    A        1      2        2 
  10  chr10_60953612     HPrz    G    A        1      2        2 
  10  chr10_60953612     ZBoe    G    A        0      0        2 
  10  chr10_60953612     ZGre    G    A        0      0        2 
  10  chr10_60953612     ZHar    G    A        0      0        2 
  10  chr10_60953612   Sample    G    A        1      2        2 
  10  chr10_60956140     AAsi    T    C        0      0        2 
  10  chr10_60956140     AKia    T    C        0      0        2 
  10  chr10_60956140     AOna    T    C        0      0        2 
  10  chr10_60956140     ASom    T    C        0      0        2 
  10  chr10_60956140     HCab    T    C        1      2        2 
  10  chr10_60956140     HPrz    T    C        1      2        2 
  10  chr10_60956140     ZBoe    T    C        0      0        2 
  10  chr10_60956140     ZGre    T    C        0      0        2 
  10  chr10_60956140     ZHar    T    C        0      0        2 
  10  chr10_60956140   Sample    T    C        1      2        2 
  10  chr10_60960534     AAsi    T    C        1      2        2 
  10  chr10_60960534     AKia    T    C        0      0        2 
  10  chr10_60960534     AOna    T    C        0      0        2 
  10  chr10_60960534     ASom    T    C        1      2        2 
  10  chr10_60960534     HCab    T    C        0      0        2 
  10  chr10_60960534     HPrz    T    C        0      0        2 
  10  chr10_60960534     ZBoe    T    C        0      0        2 
  10  chr10_60960534     ZGre    T    C        0      0        2 
  10  chr10_60960534     ZHar    T    C        0      0        2 
  10  chr10_60960534   Sample    T    C        0      0        2 
  10  chr10_60965495     AAsi    A    G        0      0        2 
  10  chr10_60965495     AKia    A    G        0      0        2 
  10  chr10_60965495     AOna    A    G        0      0        2 
  10  chr10_60965495     ASom    A    G        0      0        2 
  10  chr10_60965495     HCab    A    G        0      0        2 
  10  chr10_60965495     HPrz    A    G        0      0        2 
  10  chr10_60965495     ZBoe    A    G        0      0        2 
  10  chr10_60965495     ZGre    A    G      0.5      1        2 
  10  chr10_60965495     ZHar    A    G        0      0        2 
  10  chr10_60965495   Sample    A    G        0      0        2 
  10  chr10_60965696     AAsi    C    T        0      0        2 
  10  chr10_60965696     AKia    C    T        0      0        2 
  10  chr10_60965696     AOna    C    T        0      0        2 
  10  chr10_60965696     ASom    C    T        0      0        2 
  10  chr10_60965696     HCab    C    T        1      2        2 
  10  chr10_60965696     HPrz    C    T        1      2        2 
  10  chr10_60965696     ZBoe    C    T        0      0        2 
  10  chr10_60965696     ZGre    C    T        0      0        2 
  10  chr10_60965696     ZHar    C    T        0      0        2 
  10  chr10_60965696   Sample    C    T        1      2        2 
  10  chr10_60965839     AAsi    C    T        0      0        2 
  10  chr10_60965839     AKia    C    T        0      0        2 
  10  chr10_60965839     AOna    C    T        0      0        2 
  10  chr10_60965839     ASom    C    T        0      0        2 
  10  chr10_60965839     HCab    C    T        1      2        2 
  10  chr10_60965839     HPrz    C    T        1      2        2 
  10  chr10_60965839     ZBoe    C    T        0      0        2 
  10  chr10_60965839     ZGre    C    T        0      0        2 
  10  chr10_60965839     ZHar    C    T        0      0        2 
  10  chr10_60965839   Sample    C    T        1      2        2 
  10  chr10_60970631     AAsi    A    G        0      0        2 
  10  chr10_60970631     AKia    A    G        0      0        2 
  10  chr10_60970631     AOna    A    G        0      0        2 
  10  chr10_60970631     ASom    A    G        0      0        2 
  10  chr10_60970631     HCab    A    G        0      0        2 
  10  chr10_60970631     HPrz    A    G        0      0        2 
  10  chr10_60970631     ZBoe    A    G        0      0        2 
  10  chr10_60970631     ZGre    A    G        0      0        2 
  10  chr10_60970631     ZHar    A    G        1      2        2 
  10  chr10_60970631   Sample    A    G        0      0        2 
  10  chr10_60971369     AAsi    T    C        0      0        2 
  10  chr10_60971369     AKia    T    C        0      0        2 
  10  chr10_60971369     AOna    T    C        0      0        2 
  10  chr10_60971369     ASom    T    C        0      0        2 
  10  chr10_60971369     HCab    T    C        0      0        2 
  10  chr10_60971369     HPrz    T    C        0      0        2 
  10  chr10_60971369     ZBoe    T    C        0      0        2 
  10  chr10_60971369     ZGre    T    C        0      0        2 
  10  chr10_60971369     ZHar    T    C        1      2        2 
  10  chr10_60971369   Sample    T    C        0      0        2 
  10  chr10_60971769     AAsi    C    G        0      0        2 
  10  chr10_60971769     AKia    C    G        0      0        2 
  10  chr10_60971769     AOna    C    G        0      0        2 
  10  chr10_60971769     ASom    C    G        0      0        2 
  10  chr10_60971769     HCab    C    G        1      2        2 
  10  chr10_60971769     HPrz    C    G        1      2        2 
  10  chr10_60971769     ZBoe    C    G        0      0        2 
  10  chr10_60971769     ZGre    C    G        0      0        2 
  10  chr10_60971769     ZHar    C    G        0      0        2 
  10  chr10_60971769   Sample    C    G        1      2        2 
  10  chr10_60971880     AAsi    A    G        0      0        2 
  10  chr10_60971880     AKia    A    G        0      0        2 
  10  chr10_60971880     AOna    A    G        0      0        2 
  10  chr10_60971880     ASom    A    G        0      0        2 
  10  chr10_60971880     HCab    A    G        1      2        2 
  10  chr10_60971880     HPrz    A    G        1      2        2 
  10  chr10_60971880     ZBoe    A    G        0      0        2 
  10  chr10_60971880     ZGre    A    G        0      0        2 
  10  chr10_60971880     ZHar    A    G        0      0        2 
  10  chr10_60971880   Sample    A    G        1      2        2 
  10  chr10_60972721     AAsi    A    G        0      0        2 
  10  chr10_60972721     AKia    A    G        0      0        2 
  10  chr10_60972721     AOna    A    G        0      0        2 
  10  chr10_60972721     ASom    A    G        0      0        2 
  10  chr10_60972721     HCab    A    G        0      0        2 
  10  chr10_60972721     HPrz    A    G        0      0        2 
  10  chr10_60972721     ZBoe    A    G        1      2        2 
  10  chr10_60972721     ZGre    A    G        0      0        2 
  10  chr10_60972721     ZHar    A    G        0      0        2 
  10  chr10_60972721   Sample    A    G        0      0        2 
  10  chr10_60977893     AAsi    C    A        0      0        2 
  10  chr10_60977893     AKia    C    A        0      0        2 
  10  chr10_60977893     AOna    C    A        0      0        2 
  10  chr10_60977893     ASom    C    A        0      0        2 
  10  chr10_60977893     HCab    C    A        0      0        2 
  10  chr10_60977893     HPrz    C    A        0      0        2 
  10  chr10_60977893     ZBoe    C    A        0      0        2 
  10  chr10_60977893     ZGre    C    A        1      2        2 
  10  chr10_60977893     ZHar    C    A        0      0        2 
  10  chr10_60977893   Sample    C    A        0      0        2 
  10  chr10_60983955     AAsi    A    G        0      0        2 
  10  chr10_60983955     AKia    A    G        0      0        2 
  10  chr10_60983955     AOna    A    G        0      0        2 
  10  chr10_60983955     ASom    A    G        0      0        2 
  10  chr10_60983955     HCab    A    G        0      0        2 
  10  chr10_60983955     HPrz    A    G        0      0        2 
  10  chr10_60983955     ZBoe    A    G        1      2        2 
  10  chr10_60983955     ZGre    A    G        0      0        2 
  10  chr10_60983955     ZHar    A    G        0      0        2 
  10  chr10_60983955   Sample    A    G        0      0        2 
  10  chr10_60986795     AAsi    C    T        0      0        2 
  10  chr10_60986795     AKia    C    T        0      0        2 
  10  chr10_60986795     AOna    C    T        0      0        2 
  10  chr10_60986795     ASom    C    T        0      0        2 
  10  chr10_60986795     HCab    C    T        1      2        2 
  10  chr10_60986795     HPrz    C    T        0      0        2 
  10  chr10_60986795     ZBoe    C    T        0      0        2 
  10  chr10_60986795     ZGre    C    T        0      0        2 
  10  chr10_60986795     ZHar    C    T        0      0        2 
  10  chr10_60986795   Sample    C    T        0      0        2 
  10  chr10_60987146     AAsi    C    T        1      2        2 
  10  chr10_60987146     AKia    C    T        0      0        2 
  10  chr10_60987146     AOna    C    T        0      0        2 
  10  chr10_60987146     ASom    C    T        1      2        2 
  10  chr10_60987146     HCab    C    T        0      0        2 
  10  chr10_60987146     HPrz    C    T        0      0        2 
  10  chr10_60987146     ZBoe    C    T        0      0        2 
  10  chr10_60987146     ZGre    C    T        0      0        2 
  10  chr10_60987146     ZHar    C    T        0      0        2 
  10  chr10_60987146   Sample    C    T        0      0        2 
  10  chr10_60989120     AAsi    T    A        0      0        2 
  10  chr10_60989120     AKia    T    A        0      0        2 
  10  chr10_60989120     AOna    T    A        0      0        2 
  10  chr10_60989120     ASom    T    A        0      0        2 
  10  chr10_60989120     HCab    T    A        1      2        2 
  10  chr10_60989120     HPrz    T    A        1      2        2 
  10  chr10_60989120     ZBoe    T    A        0      0        2 
  10  chr10_60989120     ZGre    T    A        0      0        2 
  10  chr10_60989120     ZHar    T    A        0      0        2 
  10  chr10_60989120   Sample    T    A        1      2        2 
  10  chr10_60991121     AAsi    T    C        0      0        2 
  10  chr10_60991121     AKia    T    C        0      0        2 
  10  chr10_60991121     AOna    T    C        0      0        2 
  10  chr10_60991121     ASom    T    C        0      0        2 
  10  chr10_60991121     HCab    T    C        1      2        2 
  10  chr10_60991121     HPrz    T    C        1      2        2 
  10  chr10_60991121     ZBoe    T    C        0      0        2 
  10  chr10_60991121     ZGre    T    C        0      0        2 
  10  chr10_60991121     ZHar    T    C        0      0        2 
  10  chr10_60991121   Sample    T    C        1      2        2 
  10  chr10_60992133     AAsi    C    A        0      0        2 
  10  chr10_60992133     AKia    C    A        0      0        2 
  10  chr10_60992133     AOna    C    A      0.5      1        2 
  10  chr10_60992133     ASom    C    A        0      0        2 
  10  chr10_60992133     HCab    C    A        0      0        2 
  10  chr10_60992133     HPrz    C    A        0      0        2 
  10  chr10_60992133     ZBoe    C    A        0      0        2 
  10  chr10_60992133     ZGre    C    A        0      0        2 
  10  chr10_60992133     ZHar    C    A        0      0        2 
  10  chr10_60992133   Sample    C    A        0      0        2 
  10  chr10_60993942     AAsi    G    A        0      0        2 
  10  chr10_60993942     AKia    G    A        0      0        2 
  10  chr10_60993942     AOna    G    A      0.5      1        2 
  10  chr10_60993942     ASom    G    A        0      0        2 
  10  chr10_60993942     HCab    G    A        1      2        2 
  10  chr10_60993942     HPrz    G    A        1      2        2 
  10  chr10_60993942     ZBoe    G    A        0      0        2 
  10  chr10_60993942     ZGre    G    A        0      0        2 
  10  chr10_60993942     ZHar    G    A        0      0        2 
  10  chr10_60993942   Sample    G    A        1      2        2 
  10  chr10_60996743     AAsi    T    C        0      0        2 
  10  chr10_60996743     AKia    T    C        0      0        2 
  10  chr10_60996743     AOna    T    C        0      0        2 
  10  chr10_60996743     ASom    T    C        0      0        2 
  10  chr10_60996743     HCab    T    C        1      2        2 
  10  chr10_60996743     HPrz    T    C        1      2        2 
  10  chr10_60996743     ZBoe    T    C        0      0        2 
  10  chr10_60996743     ZGre    T    C        0      0        2 
  10  chr10_60996743     ZHar    T    C        0      0        2 
  10  chr10_60996743   Sample    T    C        1      2        2 
  10  chr10_60999329     AAsi    C    T        0      0        2 
  10  chr10_60999329     AKia    C    T        0      0        2 
  10  chr10_60999329     AOna    C    T        0      0        2 
  10  chr10_60999329     ASom    C    T        0      0        2 
  10  chr10_60999329     HCab    C    T        1      2        2 
  10  chr10_60999329     HPrz    C    T        1      2        2 
  10  chr10_60999329     ZBoe    C    T        0      0        2 
  10  chr10_60999329     ZGre    C    T        0      0        2 
  10  chr10_60999329     ZHar    C    T        0      0        2 
  10  chr10_60999329   Sample    C    T        1      2        2 
  10  chr10_61000584     AAsi    C    T        0      0        2 
  10  chr10_61000584     AKia    C    T        0      0        2 
  10  chr10_61000584     AOna    C    T        0      0        2 
  10  chr10_61000584     ASom    C    T        0      0        2 
  10  chr10_61000584     HCab    C    T        1      2        2 
  10  chr10_61000584     HPrz    C    T        1      2        2 
  10  chr10_61000584     ZBoe    C    T        0      0        2 
  10  chr10_61000584     ZGre    C    T        0      0        2 
  10  chr10_61000584     ZHar    C    T        0      0        2 
  10  chr10_61000584   Sample    C    T        1      2        2 
  10  chr10_61001815     AAsi    T    C        1      2        2 
  10  chr10_61001815     AKia    T    C        0      0        2 
  10  chr10_61001815     AOna    T    C        0      0        2 
  10  chr10_61001815     ASom    T    C        1      2        2 
  10  chr10_61001815     HCab    T    C        0      0        2 
  10  chr10_61001815     HPrz    T    C        0      0        2 
  10  chr10_61001815     ZBoe    T    C        0      0        2 
  10  chr10_61001815     ZGre    T    C        0      0        2 
  10  chr10_61001815     ZHar    T    C        0      0        2 
  10  chr10_61001815   Sample    T    C        0      0        2 
  10  chr10_61007657     AAsi    A    G        0      0        2 
  10  chr10_61007657     AKia    A    G        0      0        2 
  10  chr10_61007657     AOna    A    G        0      0        2 
  10  chr10_61007657     ASom    A    G        0      0        2 
  10  chr10_61007657     HCab    A    G        1      2        2 
  10  chr10_61007657     HPrz    A    G        1      2        2 
  10  chr10_61007657     ZBoe    A    G        0      0        2 
  10  chr10_61007657     ZGre    A    G        0      0        2 
  10  chr10_61007657     ZHar    A    G        0      0        2 
  10  chr10_61007657   Sample    A    G        1      2        2 
  10  chr10_61013467     AAsi    C    A        0      0        2 
  10  chr10_61013467     AKia    C    A        0      0        2 
  10  chr10_61013467     AOna    C    A        0      0        2 
  10  chr10_61013467     ASom    C    A        0      0        2 
  10  chr10_61013467     HCab    C    A        0      0        2 
  10  chr10_61013467     HPrz    C    A        0      0        2 
  10  chr10_61013467     ZBoe    C    A        0      0        2 
  10  chr10_61013467     ZGre    C    A      0.5      1        2 
  10  chr10_61013467     ZHar    C    A        0      0        2 
  10  chr10_61013467   Sample    C    A        0      0        2 
  10  chr10_61021523     AAsi    T    C        0      0        2 
  10  chr10_61021523     AKia    T    C        0      0        2 
  10  chr10_61021523     AOna    T    C        0      0        2 
  10  chr10_61021523     ASom    T    C        0      0        2 
  10  chr10_61021523     HCab    T    C        0      0        2 
  10  chr10_61021523     HPrz    T    C        0      0        2 
  10  chr10_61021523     ZBoe    T    C        0      0        2 
  10  chr10_61021523     ZGre    T    C        0      0        2 
  10  chr10_61021523     ZHar    T    C        1      2        2 
  10  chr10_61021523   Sample    T    C        0      0        2 
  10  chr10_61033717     AAsi    A    G        0      0        2 
  10  chr10_61033717     AKia    A    G        0      0        2 
  10  chr10_61033717     AOna    A    G        0      0        2 
  10  chr10_61033717     ASom    A    G        0      0        2 
  10  chr10_61033717     HCab    A    G        0      0        2 
  10  chr10_61033717     HPrz    A    G        0      0        2 
  10  chr10_61033717     ZBoe    A    G        0      0        2 
  10  chr10_61033717     ZGre    A    G        0      0        2 
  10  chr10_61033717     ZHar    A    G      0.5      1        2 
  10  chr10_61033717   Sample    A    G        0      0        2 
  10  chr10_61037446     AAsi    C    T      0.5      1        2 
  10  chr10_61037446     AKia    C    T        0      0        2 
  10  chr10_61037446     AOna    C    T        0      0        2 
  10  chr10_61037446     ASom    C    T        0      0        2 
  10  chr10_61037446     HCab    C    T        0      0        2 
  10  chr10_61037446     HPrz    C    T        0      0        2 
  10  chr10_61037446     ZBoe    C    T        0      0        2 
  10  chr10_61037446     ZGre    C    T        0      0        2 
  10  chr10_61037446     ZHar    C    T        0      0        2 
  10  chr10_61037446   Sample    C    T        0      0        2 
  10  chr10_61045358     AAsi    G    T        0      0        2 
  10  chr10_61045358     AKia    G    T        0      0        2 
  10  chr10_61045358     AOna    G    T        0      0        2 
  10  chr10_61045358     ASom    G    T        0      0        2 
  10  chr10_61045358     HCab    G    T        1      2        2 
  10  chr10_61045358     HPrz    G    T        1      2        2 
  10  chr10_61045358     ZBoe    G    T        0      0        2 
  10  chr10_61045358     ZGre    G    T        0      0        2 
  10  chr10_61045358     ZHar    G    T        0      0        2 
  10  chr10_61045358   Sample    G    T        1      2        2 
  10  chr10_61047338     AAsi    G    A        0      0        2 
  10  chr10_61047338     AKia    G    A        0      0        2 
  10  chr10_61047338     AOna    G    A        0      0        2 
  10  chr10_61047338     ASom    G    A        0      0        2 
  10  chr10_61047338     HCab    G    A        1      2        2 
  10  chr10_61047338     HPrz    G    A        1      2        2 
  10  chr10_61047338     ZBoe    G    A        0      0        2 
  10  chr10_61047338     ZGre    G    A        0      0        2 
  10  chr10_61047338     ZHar    G    A        0      0        2 
  10  chr10_61047338   Sample    G    A        1      2        2 
  10  chr10_61054904     AAsi    C    T        0      0        2 
  10  chr10_61054904     AKia    C    T        0      0        2 
  10  chr10_61054904     AOna    C    T        0      0        2 
  10  chr10_61054904     ASom    C    T        0      0        2 
  10  chr10_61054904     HCab    C    T        1      2        2 
  10  chr10_61054904     HPrz    C    T      0.5      1        2 
  10  chr10_61054904     ZBoe    C    T        0      0        2 
  10  chr10_61054904     ZGre    C    T        0      0        2 
  10  chr10_61054904     ZHar    C    T        0      0        2 
  10  chr10_61054904   Sample    C    T        1      2        2 
  10  chr10_61057300     AAsi    T    C        0      0        2 
  10  chr10_61057300     AKia    T    C        0      0        2 
  10  chr10_61057300     AOna    T    C        0      0        2 
  10  chr10_61057300     ASom    T    C        0      0        2 
  10  chr10_61057300     HCab    T    C        1      2        2 
  10  chr10_61057300     HPrz    T    C        1      2        2 
  10  chr10_61057300     ZBoe    T    C        0      0        2 
  10  chr10_61057300     ZGre    T    C        0      0        2 
  10  chr10_61057300     ZHar    T    C        0      0        2 
  10  chr10_61057300   Sample    T    C        1      2        2 
  10  chr10_61062614     AAsi    T    C        0      0        2 
  10  chr10_61062614     AKia    T    C        0      0        2 
  10  chr10_61062614     AOna    T    C      0.5      1        2 
  10  chr10_61062614     ASom    T    C        0      0        2 
  10  chr10_61062614     HCab    T    C        0      0        2 
  10  chr10_61062614     HPrz    T    C        0      0        2 
  10  chr10_61062614     ZBoe    T    C        0      0        2 
  10  chr10_61062614     ZGre    T    C        0      0        2 
  10  chr10_61062614     ZHar    T    C        0      0        2 
  10  chr10_61062614   Sample    T    C        0      0        2 
  10  chr10_61067119     AAsi    T    C        0      0        2 
  10  chr10_61067119     AKia    T    C        0      0        2 
  10  chr10_61067119     AOna    T    C        0      0        2 
  10  chr10_61067119     ASom    T    C        0      0        2 
  10  chr10_61067119     HCab    T    C        1      2        2 
  10  chr10_61067119     HPrz    T    C        1      2        2 
  10  chr10_61067119     ZBoe    T    C        0      0        2 
  10  chr10_61067119     ZGre    T    C        0      0        2 
  10  chr10_61067119     ZHar    T    C        0      0        2 
  10  chr10_61067119   Sample    T    C        1      2        2 
  10  chr10_61072121     AAsi    G    A        0      0        2 
  10  chr10_61072121     AKia    G    A        0      0        2 
  10  chr10_61072121     AOna    G    A        0      0        2 
  10  chr10_61072121     ASom    G    A        0      0        2 
  10  chr10_61072121     HCab    G    A        0      0        2 
  10  chr10_61072121     HPrz    G    A        0      0        2 
  10  chr10_61072121     ZBoe    G    A        0      0        2 
  10  chr10_61072121     ZGre    G    A      0.5      1        2 
  10  chr10_61072121     ZHar    G    A        0      0        2 
  10  chr10_61072121   Sample    G    A        0      0        2 
  10  chr10_61072946     AAsi    G    A        0      0        2 
  10  chr10_61072946     AKia    G    A        0      0        2 
  10  chr10_61072946     AOna    G    A        0      0        2 
  10  chr10_61072946     ASom    G    A        0      0        2 
  10  chr10_61072946     HCab    G    A        1      2        2 
  10  chr10_61072946     HPrz    G    A        1      2        2 
  10  chr10_61072946     ZBoe    G    A        0      0        2 
  10  chr10_61072946     ZGre    G    A        0      0        2 
  10  chr10_61072946     ZHar    G    A        0      0        2 
  10  chr10_61072946   Sample    G    A        1      2        2 
  10  chr10_61086574     AAsi    G    C        1      2        2 
  10  chr10_61086574     AKia    G    C        0      0        2 
  10  chr10_61086574     AOna    G    C        0      0        2 
  10  chr10_61086574     ASom    G    C        0      0        2 
  10  chr10_61086574     HCab    G    C        0      0        2 
  10  chr10_61086574     HPrz    G    C        0      0        2 
  10  chr10_61086574     ZBoe    G    C        0      0        2 
  10  chr10_61086574     ZGre    G    C        0      0        2 
  10  chr10_61086574     ZHar    G    C        0      0        2 
  10  chr10_61086574   Sample    G    C        0      0        2 
  10  chr10_61087148     AAsi    G    A        0      0        2 
  10  chr10_61087148     AKia    G    A        0      0        2 
  10  chr10_61087148     AOna    G    A        0      0        2 
  10  chr10_61087148     ASom    G    A        0      0        2 
  10  chr10_61087148     HCab    G    A        0      0        2 
  10  chr10_61087148     HPrz    G    A        0      0        2 
  10  chr10_61087148     ZBoe    G    A      0.5      1        2 
  10  chr10_61087148     ZGre    G    A        0      0        2 
  10  chr10_61087148     ZHar    G    A        0      0        2 
  10  chr10_61087148   Sample    G    A        0      0        2 
  10  chr10_61088524     AAsi    C    A        1      2        2 
  10  chr10_61088524     AKia    C    A        0      0        2 
  10  chr10_61088524     AOna    C    A        0      0        2 
  10  chr10_61088524     ASom    C    A        1      2        2 
  10  chr10_61088524     HCab    C    A        0      0        2 
  10  chr10_61088524     HPrz    C    A        0      0        2 
  10  chr10_61088524     ZBoe    C    A        0      0        2 
  10  chr10_61088524     ZGre    C    A        0      0        2 
  10  chr10_61088524     ZHar    C    A        0      0        2 
  10  chr10_61088524   Sample    C    A        0      0        2 
  10  chr10_61091949     AAsi    A    C        1      2        2 
  10  chr10_61091949     AKia    A    C        0      0        2 
  10  chr10_61091949     AOna    A    C      0.5      1        2 
  10  chr10_61091949     ASom    A    C        1      2        2 
  10  chr10_61091949     HCab    A    C        0      0        2 
  10  chr10_61091949     HPrz    A    C        0      0        2 
  10  chr10_61091949     ZBoe    A    C        0      0        2 
  10  chr10_61091949     ZGre    A    C        0      0        2 
  10  chr10_61091949     ZHar    A    C        0      0        2 
  10  chr10_61091949   Sample    A    C        0      0        2 
  10  chr10_61092595     AAsi    T    C        1      2        2 
  10  chr10_61092595     AKia    T    C        0      0        2 
  10  chr10_61092595     AOna    T    C      0.5      1        2 
  10  chr10_61092595     ASom    T    C        1      2        2 
  10  chr10_61092595     HCab    T    C        0      0        2 
  10  chr10_61092595     HPrz    T    C        0      0        2 
  10  chr10_61092595     ZBoe    T    C        0      0        2 
  10  chr10_61092595     ZGre    T    C        0      0        2 
  10  chr10_61092595     ZHar    T    C        0      0        2 
  10  chr10_61092595   Sample    T    C        0      0        2 
  10  chr10_61094148     AAsi    G    C        0      0        2 
  10  chr10_61094148     AKia    G    C        0      0        2 
  10  chr10_61094148     AOna    G    C        0      0        2 
  10  chr10_61094148     ASom    G    C        0      0        2 
  10  chr10_61094148     HCab    G    C        1      2        2 
  10  chr10_61094148     HPrz    G    C        1      2        2 
  10  chr10_61094148     ZBoe    G    C        0      0        2 
  10  chr10_61094148     ZGre    G    C        0      0        2 
  10  chr10_61094148     ZHar    G    C        0      0        2 
  10  chr10_61094148   Sample    G    C        1      2        2 
  10  chr10_61095913     AAsi    G    A        0      0        2 
  10  chr10_61095913     AKia    G    A        0      0        2 
  10  chr10_61095913     AOna    G    A        0      0        2 
  10  chr10_61095913     ASom    G    A        0      0        2 
  10  chr10_61095913     HCab    G    A        1      2        2 
  10  chr10_61095913     HPrz    G    A        1      2        2 
  10  chr10_61095913     ZBoe    G    A        0      0        2 
  10  chr10_61095913     ZGre    G    A        0      0        2 
  10  chr10_61095913     ZHar    G    A        0      0        2 
  10  chr10_61095913   Sample    G    A        1      2        2 
  10  chr10_61097528     AAsi    C    A        0      0        2 
  10  chr10_61097528     AKia    C    A        1      2        2 
  10  chr10_61097528     AOna    C    A        0      0        2 
  10  chr10_61097528     ASom    C    A        0      0        2 
  10  chr10_61097528     HCab    C    A        0      0        2 
  10  chr10_61097528     HPrz    C    A        0      0        2 
  10  chr10_61097528     ZBoe    C    A        0      0        2 
  10  chr10_61097528     ZGre    C    A        0      0        2 
  10  chr10_61097528     ZHar    C    A        0      0        2 
  10  chr10_61097528   Sample    C    A        0      0        2 
  10  chr10_61097785     AAsi    T    C        0      0        2 
  10  chr10_61097785     AKia    T    C        0      0        2 
  10  chr10_61097785     AOna    T    C        0      0        2 
  10  chr10_61097785     ASom    T    C        1      2        2 
  10  chr10_61097785     HCab    T    C        0      0        2 
  10  chr10_61097785     HPrz    T    C        0      0        2 
  10  chr10_61097785     ZBoe    T    C        0      0        2 
  10  chr10_61097785     ZGre    T    C        0      0        2 
  10  chr10_61097785     ZHar    T    C        0      0        2 
  10  chr10_61097785   Sample    T    C        0      0        2 
  10  chr10_61098421     AAsi    T    C        0      0        2 
  10  chr10_61098421     AKia    T    C        0      0        2 
  10  chr10_61098421     AOna    T    C        0      0        2 
  10  chr10_61098421     ASom    T    C        0      0        2 
  10  chr10_61098421     HCab    T    C        1      2        2 
  10  chr10_61098421     HPrz    T    C        1      2        2 
  10  chr10_61098421     ZBoe    T    C        0      0        2 
  10  chr10_61098421     ZGre    T    C        0      0        2 
  10  chr10_61098421     ZHar    T    C        0      0        2 
  10  chr10_61098421   Sample    T    C        1      2        2 
  10  chr10_61098667     AAsi    A    T        0      0        2 
  10  chr10_61098667     AKia    A    T        1      2        2 
  10  chr10_61098667     AOna    A    T        0      0        2 
  10  chr10_61098667     ASom    A    T        0      0        2 
  10  chr10_61098667     HCab    A    T        0      0        2 
  10  chr10_61098667     HPrz    A    T        0      0        2 
  10  chr10_61098667     ZBoe    A    T        0      0        2 
  10  chr10_61098667     ZGre    A    T        0      0        2 
  10  chr10_61098667     ZHar    A    T        0      0        2 
  10  chr10_61098667   Sample    A    T        0      0        2 
  10  chr10_61101588     AAsi    G    C        0      0        2 
  10  chr10_61101588     AKia    G    C        0      0        2 
  10  chr10_61101588     AOna    G    C        0      0        2 
  10  chr10_61101588     ASom    G    C        0      0        2 
  10  chr10_61101588     HCab    G    C        1      2        2 
  10  chr10_61101588     HPrz    G    C        1      2        2 
  10  chr10_61101588     ZBoe    G    C        0      0        2 
  10  chr10_61101588     ZGre    G    C        0      0        2 
  10  chr10_61101588     ZHar    G    C        0      0        2 
  10  chr10_61101588   Sample    G    C        1      2        2 
  10  chr10_61101815     AAsi    C    T        0      0        2 
  10  chr10_61101815     AKia    C    T        0      0        2 
  10  chr10_61101815     AOna    C    T        0      0        2 
  10  chr10_61101815     ASom    C    T        0      0        2 
  10  chr10_61101815     HCab    C    T        1      2        2 
  10  chr10_61101815     HPrz    C    T        1      2        2 
  10  chr10_61101815     ZBoe    C    T        0      0        2 
  10  chr10_61101815     ZGre    C    T        0      0        2 
  10  chr10_61101815     ZHar    C    T        0      0        2 
  10  chr10_61101815   Sample    C    T        1      2        2 
  10  chr10_61102954     AAsi    C    T        0      0        2 
  10  chr10_61102954     AKia    C    T        0      0        2 
  10  chr10_61102954     AOna    C    T        0      0        2 
  10  chr10_61102954     ASom    C    T        0      0        2 
  10  chr10_61102954     HCab    C    T        0      0        2 
  10  chr10_61102954     HPrz    C    T        0      0        2 
  10  chr10_61102954     ZBoe    C    T        0      0        2 
  10  chr10_61102954     ZGre    C    T        1      2        2 
  10  chr10_61102954     ZHar    C    T        0      0        2 
  10  chr10_61102954   Sample    C    T        0      0        2 
  10  chr10_61108445     AAsi    G    T        0      0        2 
  10  chr10_61108445     AKia    G    T        0      0        2 
  10  chr10_61108445     AOna    G    T        0      0        2 
  10  chr10_61108445     ASom    G    T        0      0        2 
  10  chr10_61108445     HCab    G    T        1      2        2 
  10  chr10_61108445     HPrz    G    T        1      2        2 
  10  chr10_61108445     ZBoe    G    T        0      0        2 
  10  chr10_61108445     ZGre    G    T        0      0        2 
  10  chr10_61108445     ZHar    G    T        0      0        2 
  10  chr10_61108445   Sample    G    T        1      2        2 
  10  chr10_61112885     AAsi    T    C        0      0        2 
  10  chr10_61112885     AKia    T    C        0      0        2 
  10  chr10_61112885     AOna    T    C        0      0        2 
  10  chr10_61112885     ASom    T    C        0      0        2 
  10  chr10_61112885     HCab    T    C        1      2        2 
  10  chr10_61112885     HPrz    T    C        1      2        2 
  10  chr10_61112885     ZBoe    T    C        0      0        2 
  10  chr10_61112885     ZGre    T    C        0      0        2 
  10  chr10_61112885     ZHar    T    C        0      0        2 
  10  chr10_61112885   Sample    T    C        1      2        2 
  10  chr10_61115140     AAsi    T    C        0      0        2 
  10  chr10_61115140     AKia    T    C        1      2        2 
  10  chr10_61115140     AOna    T    C        0      0        2 
  10  chr10_61115140     ASom    T    C        0      0        2 
  10  chr10_61115140     HCab    T    C        0      0        2 
  10  chr10_61115140     HPrz    T    C        0      0        2 
  10  chr10_61115140     ZBoe    T    C        0      0        2 
  10  chr10_61115140     ZGre    T    C        0      0        2 
  10  chr10_61115140     ZHar    T    C        0      0        2 
  10  chr10_61115140   Sample    T    C        0      0        2 
  10  chr10_61122374     AAsi    A    G        0      0        2 
  10  chr10_61122374     AKia    A    G        0      0        2 
  10  chr10_61122374     AOna    A    G        0      0        2 
  10  chr10_61122374     ASom    A    G        0      0        2 
  10  chr10_61122374     HCab    A    G        0      0        2 
  10  chr10_61122374     HPrz    A    G        0      0        2 
  10  chr10_61122374     ZBoe    A    G        0      0        2 
  10  chr10_61122374     ZGre    A    G      0.5      1        2 
  10  chr10_61122374     ZHar    A    G        0      0        2 
  10  chr10_61122374   Sample    A    G        0      0        2 
  10  chr10_61123512     AAsi    C    T        0      0        2 
  10  chr10_61123512     AKia    C    T        0      0        2 
  10  chr10_61123512     AOna    C    T        0      0        2 
  10  chr10_61123512     ASom    C    T        0      0        2 
  10  chr10_61123512     HCab    C    T        0      0        2 
  10  chr10_61123512     HPrz    C    T        0      0        2 
  10  chr10_61123512     ZBoe    C    T      0.5      1        2 
  10  chr10_61123512     ZGre    C    T        0      0        2 
  10  chr10_61123512     ZHar    C    T        0      0        2 
  10  chr10_61123512   Sample    C    T        0      0        2 
  10  chr10_61124737     AAsi    C    T        0      0        2 
  10  chr10_61124737     AKia    C    T        0      0        2 
  10  chr10_61124737     AOna    C    T        0      0        2 
  10  chr10_61124737     ASom    C    T        0      0        2 
  10  chr10_61124737     HCab    C    T        0      0        2 
  10  chr10_61124737     HPrz    C    T        0      0        2 
  10  chr10_61124737     ZBoe    C    T        0      0        2 
  10  chr10_61124737     ZGre    C    T      0.5      1        2 
  10  chr10_61124737     ZHar    C    T        0      0        2 
  10  chr10_61124737   Sample    C    T        0      0        2 
  10  chr10_61125901     AAsi    C    T        0      0        2 
  10  chr10_61125901     AKia    C    T        0      0        2 
  10  chr10_61125901     AOna    C    T        0      0        2 
  10  chr10_61125901     ASom    C    T        0      0        2 
  10  chr10_61125901     HCab    C    T        1      2        2 
  10  chr10_61125901     HPrz    C    T        1      2        2 
  10  chr10_61125901     ZBoe    C    T        0      0        2 
  10  chr10_61125901     ZGre    C    T        0      0        2 
  10  chr10_61125901     ZHar    C    T        0      0        2 
  10  chr10_61125901   Sample    C    T        1      2        2 
  10  chr10_61126483     AAsi    A    C        0      0        2 
  10  chr10_61126483     AKia    A    C        0      0        2 
  10  chr10_61126483     AOna    A    C        0      0        2 
  10  chr10_61126483     ASom    A    C        0      0        2 
  10  chr10_61126483     HCab    A    C        0      0        2 
  10  chr10_61126483     HPrz    A    C        0      0        2 
  10  chr10_61126483     ZBoe    A    C        0      0        2 
  10  chr10_61126483     ZGre    A    C        1      2        2 
  10  chr10_61126483     ZHar    A    C        0      0        2 
  10  chr10_61126483   Sample    A    C        0      0        2 
  10  chr10_61128147     AAsi    T    C        0      0        2 
  10  chr10_61128147     AKia    T    C        0      0        2 
  10  chr10_61128147     AOna    T    C        0      0        2 
  10  chr10_61128147     ASom    T    C        0      0        2 
  10  chr10_61128147     HCab    T    C        1      2        2 
  10  chr10_61128147     HPrz    T    C        1      2        2 
  10  chr10_61128147     ZBoe    T    C        0      0        2 
  10  chr10_61128147     ZGre    T    C        0      0        2 
  10  chr10_61128147     ZHar    T    C        0      0        2 
  10  chr10_61128147   Sample    T    C        1      2        2 
  10  chr10_61130779     AAsi    A    C        0      0        2 
  10  chr10_61130779     AKia    A    C        0      0        2 
  10  chr10_61130779     AOna    A    C        0      0        2 
  10  chr10_61130779     ASom    A    C        0      0        2 
  10  chr10_61130779     HCab    A    C        1      2        2 
  10  chr10_61130779     HPrz    A    C        1      2        2 
  10  chr10_61130779     ZBoe    A    C        0      0        2 
  10  chr10_61130779     ZGre    A    C        0      0        2 
  10  chr10_61130779     ZHar    A    C        0      0        2 
  10  chr10_61130779   Sample    A    C        1      2        2 
  10  chr10_61131033     AAsi    G    A        0      0        2 
  10  chr10_61131033     AKia    G    A        0      0        2 
  10  chr10_61131033     AOna    G    A        0      0        2 
  10  chr10_61131033     ASom    G    A        0      0        2 
  10  chr10_61131033     HCab    G    A        0      0        2 
  10  chr10_61131033     HPrz    G    A        0      0        2 
  10  chr10_61131033     ZBoe    G    A        1      2        2 
  10  chr10_61131033     ZGre    G    A        1      2        2 
  10  chr10_61131033     ZHar    G    A        1      2        2 
  10  chr10_61131033   Sample    G    A        0      0        2 
  10  chr10_61132530     AAsi    A    G        1      2        2 
  10  chr10_61132530     AKia    A    G        0      0        2 
  10  chr10_61132530     AOna    A    G        0      0        2 
  10  chr10_61132530     ASom    A    G        1      2        2 
  10  chr10_61132530     HCab    A    G        0      0        2 
  10  chr10_61132530     HPrz    A    G      0.5      1        2 
  10  chr10_61132530     ZBoe    A    G        0      0        2 
  10  chr10_61132530     ZGre    A    G        0      0        2 
  10  chr10_61132530     ZHar    A    G        0      0        2 
  10  chr10_61132530   Sample    A    G        0      0        2 
  10  chr10_61132850     AAsi    C    T        0      0        2 
  10  chr10_61132850     AKia    C    T        0      0        2 
  10  chr10_61132850     AOna    C    T        0      0        2 
  10  chr10_61132850     ASom    C    T        1      2        2 
  10  chr10_61132850     HCab    C    T        0      0        2 
  10  chr10_61132850     HPrz    C    T        0      0        2 
  10  chr10_61132850     ZBoe    C    T        0      0        2 
  10  chr10_61132850     ZGre    C    T        0      0        2 
  10  chr10_61132850     ZHar    C    T        0      0        2 
  10  chr10_61132850   Sample    C    T        0      0        2 
  10  chr10_61142237     AAsi    T    C        0      0        2 
  10  chr10_61142237     AKia    T    C        0      0        2 
  10  chr10_61142237     AOna    T    C        0      0        2 
  10  chr10_61142237     ASom    T    C        0      0        2 
  10  chr10_61142237     HCab    T    C        1      2        2 
  10  chr10_61142237     HPrz    T    C        1      2        2 
  10  chr10_61142237     ZBoe    T    C        0      0        2 
  10  chr10_61142237     ZGre    T    C        0      0        2 
  10  chr10_61142237     ZHar    T    C        0      0        2 
  10  chr10_61142237   Sample    T    C        1      2        2 
  10  chr10_61150199     AAsi    A    C        0      0        2 
  10  chr10_61150199     AKia    A    C        0      0        2 
  10  chr10_61150199     AOna    A    C        0      0        2 
  10  chr10_61150199     ASom    A    C        0      0        2 
  10  chr10_61150199     HCab    A    C        1      2        2 
  10  chr10_61150199     HPrz    A    C        1      2        2 
  10  chr10_61150199     ZBoe    A    C        0      0        2 
  10  chr10_61150199     ZGre    A    C        0      0        2 
  10  chr10_61150199     ZHar    A    C        0      0        2 
  10  chr10_61150199   Sample    A    C        1      2        2 
  10  chr10_61152730     AAsi    C    T        0      0        2 
  10  chr10_61152730     AKia    C    T        0      0        2 
  10  chr10_61152730     AOna    C    T        0      0        2 
  10  chr10_61152730     ASom    C    T        0      0        2 
  10  chr10_61152730     HCab    C    T        1      2        2 
  10  chr10_61152730     HPrz    C    T        1      2        2 
  10  chr10_61152730     ZBoe    C    T        0      0        2 
  10  chr10_61152730     ZGre    C    T        0      0        2 
  10  chr10_61152730     ZHar    C    T        0      0        2 
  10  chr10_61152730   Sample    C    T        1      2        2 
  10  chr10_61152779     AAsi    A    G      0.5      1        2 
  10  chr10_61152779     AKia    A    G        0      0        2 
  10  chr10_61152779     AOna    A    G        0      0        2 
  10  chr10_61152779     ASom    A    G        0      0        2 
  10  chr10_61152779     HCab    A    G        0      0        2 
  10  chr10_61152779     HPrz    A    G        0      0        2 
  10  chr10_61152779     ZBoe    A    G        0      0        2 
  10  chr10_61152779     ZGre    A    G        0      0        2 
  10  chr10_61152779     ZHar    A    G        0      0        2 
  10  chr10_61152779   Sample    A    G        0      0        2 
  10  chr10_61156054     AAsi    A    C      0.5      1        2 
  10  chr10_61156054     AKia    A    C        0      0        2 
  10  chr10_61156054     AOna    A    C        0      0        2 
  10  chr10_61156054     ASom    A    C        0      0        2 
  10  chr10_61156054     HCab    A    C        0      0        2 
  10  chr10_61156054     HPrz    A    C        0      0        2 
  10  chr10_61156054     ZBoe    A    C        0      0        2 
  10  chr10_61156054     ZGre    A    C        0      0        2 
  10  chr10_61156054     ZHar    A    C        0      0        2 
  10  chr10_61156054   Sample    A    C        0      0        2 
  10  chr10_61165459     AAsi    C    G        0      0        2 
  10  chr10_61165459     AKia    C    G        0      0        2 
  10  chr10_61165459     AOna    C    G      0.5      1        2 
  10  chr10_61165459     ASom    C    G        0      0        2 
  10  chr10_61165459     HCab    C    G        0      0        2 
  10  chr10_61165459     HPrz    C    G        0      0        2 
  10  chr10_61165459     ZBoe    C    G        0      0        2 
  10  chr10_61165459     ZGre    C    G        0      0        2 
  10  chr10_61165459     ZHar    C    G        0      0        2 
  10  chr10_61165459   Sample    C    G        0      0        2 
  10  chr10_61168639     AAsi    T    C        0      0        2 
  10  chr10_61168639     AKia    T    C      0.5      1        2 
  10  chr10_61168639     AOna    T    C        0      0        2 
  10  chr10_61168639     ASom    T    C        0      0        2 
  10  chr10_61168639     HCab    T    C        0      0        2 
  10  chr10_61168639     HPrz    T    C        0      0        2 
  10  chr10_61168639     ZBoe    T    C        0      0        2 
  10  chr10_61168639     ZGre    T    C        0      0        2 
  10  chr10_61168639     ZHar    T    C        0      0        2 
  10  chr10_61168639   Sample    T    C        0      0        2 
  10  chr10_61169764     AAsi    A    G        0      0        2 
  10  chr10_61169764     AKia    A    G        0      0        2 
  10  chr10_61169764     AOna    A    G        0      0        2 
  10  chr10_61169764     ASom    A    G        0      0        2 
  10  chr10_61169764     HCab    A    G        1      2        2 
  10  chr10_61169764     HPrz    A    G      0.5      1        2 
  10  chr10_61169764     ZBoe    A    G        0      0        2 
  10  chr10_61169764     ZGre    A    G        0      0        2 
  10  chr10_61169764     ZHar    A    G        0      0        2 
  10  chr10_61169764   Sample    A    G        1      2        2 
  10  chr10_61173847     AAsi    C    A        0      0        2 
  10  chr10_61173847     AKia    C    A        0      0        2 
  10  chr10_61173847     AOna    C    A        0      0        2 
  10  chr10_61173847     ASom    C    A        0      0        2 
  10  chr10_61173847     HCab    C    A        1      2        2 
  10  chr10_61173847     HPrz    C    A        1      2        2 
  10  chr10_61173847     ZBoe    C    A        0      0        2 
  10  chr10_61173847     ZGre    C    A        0      0        2 
  10  chr10_61173847     ZHar    C    A        0      0        2 
  10  chr10_61173847   Sample    C    A        1      2        2 
  10  chr10_61175283     AAsi    T    C      0.5      1        2 
  10  chr10_61175283     AKia    T    C        0      0        2 
  10  chr10_61175283     AOna    T    C        0      0        2 
  10  chr10_61175283     ASom    T    C        0      0        2 
  10  chr10_61175283     HCab    T    C        0      0        2 
  10  chr10_61175283     HPrz    T    C        0      0        2 
  10  chr10_61175283     ZBoe    T    C        0      0        2 
  10  chr10_61175283     ZGre    T    C        0      0        2 
  10  chr10_61175283     ZHar    T    C        0      0        2 
  10  chr10_61175283   Sample    T    C        0      0        2 
  10  chr10_61175615     AAsi    G    C        0      0        2 
  10  chr10_61175615     AKia    G    C      0.5      1        2 
  10  chr10_61175615     AOna    G    C        0      0        2 
  10  chr10_61175615     ASom    G    C        0      0        2 
  10  chr10_61175615     HCab    G    C        0      0        2 
  10  chr10_61175615     HPrz    G    C        0      0        2 
  10  chr10_61175615     ZBoe    G    C        0      0        2 
  10  chr10_61175615     ZGre    G    C        0      0        2 
  10  chr10_61175615     ZHar    G    C        0      0        2 
  10  chr10_61175615   Sample    G    C        0      0        2 
  10  chr10_61181826     AAsi    A    C        0      0        2 
  10  chr10_61181826     AKia    A    C        0      0        2 
  10  chr10_61181826     AOna    A    C        0      0        2 
  10  chr10_61181826     ASom    A    C        0      0        2 
  10  chr10_61181826     HCab    A    C        0      0        2 
  10  chr10_61181826     HPrz    A    C        0      0        2 
  10  chr10_61181826     ZBoe    A    C      0.5      1        2 
  10  chr10_61181826     ZGre    A    C        0      0        2 
  10  chr10_61181826     ZHar    A    C        0      0        2 
  10  chr10_61181826   Sample    A    C        0      0        2 
  10  chr10_61182831     AAsi    A    C        0      0        2 
  10  chr10_61182831     AKia    A    C        1      2        2 
  10  chr10_61182831     AOna    A    C      0.5      1        2 
  10  chr10_61182831     ASom    A    C        0      0        2 
  10  chr10_61182831     HCab    A    C        0      0        2 
  10  chr10_61182831     HPrz    A    C        0      0        2 
  10  chr10_61182831     ZBoe    A    C        0      0        2 
  10  chr10_61182831     ZGre    A    C        0      0        2 
  10  chr10_61182831     ZHar    A    C        0      0        2 
  10  chr10_61182831   Sample    A    C        0      0        2 
  10  chr10_61193572     AAsi    G    C      0.5      1        2 
  10  chr10_61193572     AKia    G    C        0      0        2 
  10  chr10_61193572     AOna    G    C        0      0        2 
  10  chr10_61193572     ASom    G    C        0      0        2 
  10  chr10_61193572     HCab    G    C        0      0        2 
  10  chr10_61193572     HPrz    G    C        0      0        2 
  10  chr10_61193572     ZBoe    G    C        0      0        2 
  10  chr10_61193572     ZGre    G    C        0      0        2 
  10  chr10_61193572     ZHar    G    C        0      0        2 
  10  chr10_61193572   Sample    G    C        0      0        2 
  10  chr10_61206904     AAsi    T    C        0      0        2 
  10  chr10_61206904     AKia    T    C        0      0        2 
  10  chr10_61206904     AOna    T    C        0      0        2 
  10  chr10_61206904     ASom    T    C        0      0        2 
  10  chr10_61206904     HCab    T    C        0      0        2 
  10  chr10_61206904     HPrz    T    C        0      0        2 
  10  chr10_61206904     ZBoe    T    C      0.5      1        2 
  10  chr10_61206904     ZGre    T    C        0      0        2 
  10  chr10_61206904     ZHar    T    C        0      0        2 
  10  chr10_61206904   Sample    T    C        0      0        2 
  10  chr10_61207326     AAsi    G    A        0      0        2 
  10  chr10_61207326     AKia    G    A        0      0        2 
  10  chr10_61207326     AOna    G    A        0      0        2 
  10  chr10_61207326     ASom    G    A        0      0        2 
  10  chr10_61207326     HCab    G    A        0      0        2 
  10  chr10_61207326     HPrz    G    A        0      0        2 
  10  chr10_61207326     ZBoe    G    A        0      0        2 
  10  chr10_61207326     ZGre    G    A        1      2        2 
  10  chr10_61207326     ZHar    G    A        0      0        2 
  10  chr10_61207326   Sample    G    A        0      0        2 
  10  chr10_61208667     AAsi    A    T        0      0        2 
  10  chr10_61208667     AKia    A    T        0      0        2 
  10  chr10_61208667     AOna    A    T        0      0        2 
  10  chr10_61208667     ASom    A    T        0      0        2 
  10  chr10_61208667     HCab    A    T        1      2        2 
  10  chr10_61208667     HPrz    A    T        1      2        2 
  10  chr10_61208667     ZBoe    A    T        0      0        2 
  10  chr10_61208667     ZGre    A    T        0      0        2 
  10  chr10_61208667     ZHar    A    T        0      0        2 
  10  chr10_61208667   Sample    A    T        1      2        2 
  10  chr10_61215511     AAsi    A    G        1      2        2 
  10  chr10_61215511     AKia    A    G        0      0        2 
  10  chr10_61215511     AOna    A    G        0      0        2 
  10  chr10_61215511     ASom    A    G        0      0        2 
  10  chr10_61215511     HCab    A    G        0      0        2 
  10  chr10_61215511     HPrz    A    G        0      0        2 
  10  chr10_61215511     ZBoe    A    G        0      0        2 
  10  chr10_61215511     ZGre    A    G        0      0        2 
  10  chr10_61215511     ZHar    A    G        0      0        2 
  10  chr10_61215511   Sample    A    G        0      0        2 
  10  chr10_61215754     AAsi    G    A        0      0        2 
  10  chr10_61215754     AKia    G    A        0      0        2 
  10  chr10_61215754     AOna    G    A      0.5      1        2 
  10  chr10_61215754     ASom    G    A        0      0        2 
  10  chr10_61215754     HCab    G    A        0      0        2 
  10  chr10_61215754     HPrz    G    A        0      0        2 
  10  chr10_61215754     ZBoe    G    A        0      0        2 
  10  chr10_61215754     ZGre    G    A        0      0        2 
  10  chr10_61215754     ZHar    G    A        0      0        2 
  10  chr10_61215754   Sample    G    A        0      0        2 
  10  chr10_61224130     AAsi    A    T        0      0        2 
  10  chr10_61224130     AKia    A    T        0      0        2 
  10  chr10_61224130     AOna    A    T        0      0        2 
  10  chr10_61224130     ASom    A    T        1      2        2 
  10  chr10_61224130     HCab    A    T        0      0        2 
  10  chr10_61224130     HPrz    A    T        0      0        2 
  10  chr10_61224130     ZBoe    A    T        0      0        2 
  10  chr10_61224130     ZGre    A    T        0      0        2 
  10  chr10_61224130     ZHar    A    T        0      0        2 
  10  chr10_61224130   Sample    A    T        0      0        2 
  10  chr10_61228565     AAsi    G    T        0      0        2 
  10  chr10_61228565     AKia    G    T        0      0        2 
  10  chr10_61228565     AOna    G    T        1      2        2 
  10  chr10_61228565     ASom    G    T        0      0        2 
  10  chr10_61228565     HCab    G    T        0      0        2 
  10  chr10_61228565     HPrz    G    T        0      0        2 
  10  chr10_61228565     ZBoe    G    T        1      2        2 
  10  chr10_61228565     ZGre    G    T        1      2        2 
  10  chr10_61228565     ZHar    G    T        1      2        2 
  10  chr10_61228565   Sample    G    T        0      0        2 
  10  chr10_61230461     AAsi    G    A        0      0        2 
  10  chr10_61230461     AKia    G    A        0      0        2 
  10  chr10_61230461     AOna    G    A        0      0        2 
  10  chr10_61230461     ASom    G    A        0      0        2 
  10  chr10_61230461     HCab    G    A        1      2        2 
  10  chr10_61230461     HPrz    G    A        1      2        2 
  10  chr10_61230461     ZBoe    G    A        0      0        2 
  10  chr10_61230461     ZGre    G    A        0      0        2 
  10  chr10_61230461     ZHar    G    A        0      0        2 
  10  chr10_61230461   Sample    G    A        1      2        2 
  10  chr10_61240000     AAsi    T    G        0      0        2 
  10  chr10_61240000     AKia    T    G        0      0        2 
  10  chr10_61240000     AOna    T    G        0      0        2 
  10  chr10_61240000     ASom    T    G        0      0        2 
  10  chr10_61240000     HCab    T    G        1      2        2 
  10  chr10_61240000     HPrz    T    G        1      2        2 
  10  chr10_61240000     ZBoe    T    G        0      0        2 
  10  chr10_61240000     ZGre    T    G        0      0        2 
  10  chr10_61240000     ZHar    T    G        0      0        2 
  10  chr10_61240000   Sample    T    G        1      2        2 
  10  chr10_61246767     AAsi    C    T        0      0        2 
  10  chr10_61246767     AKia    C    T        0      0        2 
  10  chr10_61246767     AOna    C    T        0      0        2 
  10  chr10_61246767     ASom    C    T        0      0        2 
  10  chr10_61246767     HCab    C    T        1      2        2 
  10  chr10_61246767     HPrz    C    T        1      2        2 
  10  chr10_61246767     ZBoe    C    T        0      0        2 
  10  chr10_61246767     ZGre    C    T        0      0        2 
  10  chr10_61246767     ZHar    C    T        0      0        2 
  10  chr10_61246767   Sample    C    T        1      2        2 
  10  chr10_61250560     AAsi    A    C        0      0        2 
  10  chr10_61250560     AKia    A    C        0      0        2 
  10  chr10_61250560     AOna    A    C      0.5      1        2 
  10  chr10_61250560     ASom    A    C        0      0        2 
  10  chr10_61250560     HCab    A    C        0      0        2 
  10  chr10_61250560     HPrz    A    C        0      0        2 
  10  chr10_61250560     ZBoe    A    C        0      0        2 
  10  chr10_61250560     ZGre    A    C        0      0        2 
  10  chr10_61250560     ZHar    A    C        0      0        2 
  10  chr10_61250560   Sample    A    C        0      0        2 
  10  chr10_61250831     AAsi    G    C      0.5      1        2 
  10  chr10_61250831     AKia    G    C        0      0        2 
  10  chr10_61250831     AOna    G    C        0      0        2 
  10  chr10_61250831     ASom    G    C        0      0        2 
  10  chr10_61250831     HCab    G    C        0      0        2 
  10  chr10_61250831     HPrz    G    C        0      0        2 
  10  chr10_61250831     ZBoe    G    C        0      0        2 
  10  chr10_61250831     ZGre    G    C        0      0        2 
  10  chr10_61250831     ZHar    G    C        0      0        2 
  10  chr10_61250831   Sample    G    C        0      0        2 
  10  chr10_61255363     AAsi    A    G        0      0        2 
  10  chr10_61255363     AKia    A    G        0      0        2 
  10  chr10_61255363     AOna    A    G        0      0        2 
  10  chr10_61255363     ASom    A    G        0      0        2 
  10  chr10_61255363     HCab    A    G        1      2        2 
  10  chr10_61255363     HPrz    A    G        1      2        2 
  10  chr10_61255363     ZBoe    A    G        0      0        2 
  10  chr10_61255363     ZGre    A    G        0      0        2 
  10  chr10_61255363     ZHar    A    G        0      0        2 
  10  chr10_61255363   Sample    A    G        1      2        2 
  10  chr10_61255859     AAsi    C    T        0      0        2 
  10  chr10_61255859     AKia    C    T        0      0        2 
  10  chr10_61255859     AOna    C    T        0      0        2 
  10  chr10_61255859     ASom    C    T        0      0        2 
  10  chr10_61255859     HCab    C    T        0      0        2 
  10  chr10_61255859     HPrz    C    T        0      0        2 
  10  chr10_61255859     ZBoe    C    T        0      0        2 
  10  chr10_61255859     ZGre    C    T      0.5      1        2 
  10  chr10_61255859     ZHar    C    T        0      0        2 
  10  chr10_61255859   Sample    C    T        0      0        2 
  10  chr10_61265901     AAsi    T    C        0      0        2 
  10  chr10_61265901     AKia    T    C        0      0        2 
  10  chr10_61265901     AOna    T    C        0      0        2 
  10  chr10_61265901     ASom    T    C        0      0        2 
  10  chr10_61265901     HCab    T    C        0      0        2 
  10  chr10_61265901     HPrz    T    C        0      0        2 
  10  chr10_61265901     ZBoe    T    C        0      0        2 
  10  chr10_61265901     ZGre    T    C      0.5      1        2 
  10  chr10_61265901     ZHar    T    C        0      0        2 
  10  chr10_61265901   Sample    T    C        0      0        2 
  10  chr10_61267968     AAsi    T    G        0      0        2 
  10  chr10_61267968     AKia    T    G        0      0        2 
  10  chr10_61267968     AOna    T    G        0      0        2 
  10  chr10_61267968     ASom    T    G        0      0        2 
  10  chr10_61267968     HCab    T    G        1      2        2 
  10  chr10_61267968     HPrz    T    G        1      2        2 
  10  chr10_61267968     ZBoe    T    G        0      0        2 
  10  chr10_61267968     ZGre    T    G        0      0        2 
  10  chr10_61267968     ZHar    T    G        0      0        2 
  10  chr10_61267968   Sample    T    G        1      2        2 
  10  chr10_61281715     AAsi    T    C        0      0        2 
  10  chr10_61281715     AKia    T    C        0      0        2 
  10  chr10_61281715     AOna    T    C        0      0        2 
  10  chr10_61281715     ASom    T    C        0      0        2 
  10  chr10_61281715     HCab    T    C        1      2        2 
  10  chr10_61281715     HPrz    T    C        1      2        2 
  10  chr10_61281715     ZBoe    T    C        0      0        2 
  10  chr10_61281715     ZGre    T    C        0      0        2 
  10  chr10_61281715     ZHar    T    C        0      0        2 
  10  chr10_61281715   Sample    T    C        1      2        2 
  10  chr10_61284008     AAsi    G    C        1      2        2 
  10  chr10_61284008     AKia    G    C        0      0        2 
  10  chr10_61284008     AOna    G    C        0      0        2 
  10  chr10_61284008     ASom    G    C        1      2        2 
  10  chr10_61284008     HCab    G    C        0      0        2 
  10  chr10_61284008     HPrz    G    C        0      0        2 
  10  chr10_61284008     ZBoe    G    C        0      0        2 
  10  chr10_61284008     ZGre    G    C        0      0        2 
  10  chr10_61284008     ZHar    G    C        0      0        2 
  10  chr10_61284008   Sample    G    C        0      0        2 
  10  chr10_61288171     AAsi    G    T        0      0        2 
  10  chr10_61288171     AKia    G    T        0      0        2 
  10  chr10_61288171     AOna    G    T        0      0        2 
  10  chr10_61288171     ASom    G    T        0      0        2 
  10  chr10_61288171     HCab    G    T        1      2        2 
  10  chr10_61288171     HPrz    G    T        1      2        2 
  10  chr10_61288171     ZBoe    G    T        0      0        2 
  10  chr10_61288171     ZGre    G    T        0      0        2 
  10  chr10_61288171     ZHar    G    T        0      0        2 
  10  chr10_61288171   Sample    G    T        1      2        2 
  10  chr10_61288582     AAsi    A    G        0      0        2 
  10  chr10_61288582     AKia    A    G        0      0        2 
  10  chr10_61288582     AOna    A    G        0      0        2 
  10  chr10_61288582     ASom    A    G        0      0        2 
  10  chr10_61288582     HCab    A    G        0      0        2 
  10  chr10_61288582     HPrz    A    G        0      0        2 
  10  chr10_61288582     ZBoe    A    G        0      0        2 
  10  chr10_61288582     ZGre    A    G      0.5      1        2 
  10  chr10_61288582     ZHar    A    G        0      0        2 
  10  chr10_61288582   Sample    A    G        0      0        2 
  10  chr10_61289863     AAsi    C    T        0      0        2 
  10  chr10_61289863     AKia    C    T        0      0        2 
  10  chr10_61289863     AOna    C    T        0      0        2 
  10  chr10_61289863     ASom    C    T        0      0        2 
  10  chr10_61289863     HCab    C    T        1      2        2 
  10  chr10_61289863     HPrz    C    T        1      2        2 
  10  chr10_61289863     ZBoe    C    T        0      0        2 
  10  chr10_61289863     ZGre    C    T        0      0        2 
  10  chr10_61289863     ZHar    C    T        0      0        2 
  10  chr10_61289863   Sample    C    T        1      2        2 
  10  chr10_61295230     AAsi    A    G        0      0        2 
  10  chr10_61295230     AKia    A    G        0      0        2 
  10  chr10_61295230     AOna    A    G        0      0        2 
  10  chr10_61295230     ASom    A    G        1      2        2 
  10  chr10_61295230     HCab    A    G        0      0        2 
  10  chr10_61295230     HPrz    A    G        0      0        2 
  10  chr10_61295230     ZBoe    A    G        0      0        2 
  10  chr10_61295230     ZGre    A    G        0      0        2 
  10  chr10_61295230     ZHar    A    G        0      0        2 
  10  chr10_61295230   Sample    A    G        0      0        2 
  10  chr10_61303875     AAsi    T    C        0      0        2 
  10  chr10_61303875     AKia    T    C        0      0        2 
  10  chr10_61303875     AOna    T    C        0      0        2 
  10  chr10_61303875     ASom    T    C        0      0        2 
  10  chr10_61303875     HCab    T    C        0      0        2 
  10  chr10_61303875     HPrz    T    C        0      0        2 
  10  chr10_61303875     ZBoe    T    C        0      0        2 
  10  chr10_61303875     ZGre    T    C      0.5      1        2 
  10  chr10_61303875     ZHar    T    C        0      0        2 
  10  chr10_61303875   Sample    T    C        0      0        2 
  10  chr10_61308396     AAsi    T    C        0      0        2 
  10  chr10_61308396     AKia    T    C        0      0        2 
  10  chr10_61308396     AOna    T    C        0      0        2 
  10  chr10_61308396     ASom    T    C        0      0        2 
  10  chr10_61308396     HCab    T    C        0      0        2 
  10  chr10_61308396     HPrz    T    C        0      0        2 
  10  chr10_61308396     ZBoe    T    C        0      0        2 
  10  chr10_61308396     ZGre    T    C        1      2        2 
  10  chr10_61308396     ZHar    T    C        0      0        2 
  10  chr10_61308396   Sample    T    C        0      0        2 
  10  chr10_61313360     AAsi    T    C        0      0        2 
  10  chr10_61313360     AKia    T    C        0      0        2 
  10  chr10_61313360     AOna    T    C        0      0        2 
  10  chr10_61313360     ASom    T    C        0      0        2 
  10  chr10_61313360     HCab    T    C        0      0        2 
  10  chr10_61313360     HPrz    T    C        0      0        2 
  10  chr10_61313360     ZBoe    T    C        0      0        2 
  10  chr10_61313360     ZGre    T    C        1      2        2 
  10  chr10_61313360     ZHar    T    C        0      0        2 
  10  chr10_61313360   Sample    T    C        0      0        2 
  10  chr10_61315088     AAsi    A    C        0      0        2 
  10  chr10_61315088     AKia    A    C        0      0        2 
  10  chr10_61315088     AOna    A    C        0      0        2 
  10  chr10_61315088     ASom    A    C        0      0        2 
  10  chr10_61315088     HCab    A    C        1      2        2 
  10  chr10_61315088     HPrz    A    C        1      2        2 
  10  chr10_61315088     ZBoe    A    C        0      0        2 
  10  chr10_61315088     ZGre    A    C        0      0        2 
  10  chr10_61315088     ZHar    A    C        0      0        2 
  10  chr10_61315088   Sample    A    C        1      2        2 
  10  chr10_61318788     AAsi    T    C        0      0        2 
  10  chr10_61318788     AKia    T    C      0.5      1        2 
  10  chr10_61318788     AOna    T    C        0      0        2 
  10  chr10_61318788     ASom    T    C        0      0        2 
  10  chr10_61318788     HCab    T    C        0      0        2 
  10  chr10_61318788     HPrz    T    C        0      0        2 
  10  chr10_61318788     ZBoe    T    C        0      0        2 
  10  chr10_61318788     ZGre    T    C        0      0        2 
  10  chr10_61318788     ZHar    T    C        0      0        2 
  10  chr10_61318788   Sample    T    C        0      0        2 
  10  chr10_61320478     AAsi    T    G        0      0        2 
  10  chr10_61320478     AKia    T    G        0      0        2 
  10  chr10_61320478     AOna    T    G        0      0        2 
  10  chr10_61320478     ASom    T    G        1      2        2 
  10  chr10_61320478     HCab    T    G        0      0        2 
  10  chr10_61320478     HPrz    T    G        0      0        2 
  10  chr10_61320478     ZBoe    T    G        0      0        2 
  10  chr10_61320478     ZGre    T    G        0      0        2 
  10  chr10_61320478     ZHar    T    G        0      0        2 
  10  chr10_61320478   Sample    T    G        0      0        2 
  10  chr10_61324396     AAsi    C    T        0      0        2 
  10  chr10_61324396     AKia    C    T      0.5      1        2 
  10  chr10_61324396     AOna    C    T        0      0        2 
  10  chr10_61324396     ASom    C    T        0      0        2 
  10  chr10_61324396     HCab    C    T        0      0        2 
  10  chr10_61324396     HPrz    C    T        0      0        2 
  10  chr10_61324396     ZBoe    C    T        0      0        2 
  10  chr10_61324396     ZGre    C    T        0      0        2 
  10  chr10_61324396     ZHar    C    T        0      0        2 
  10  chr10_61324396   Sample    C    T        0      0        2 
  10  chr10_61327888     AAsi    T    C        0      0        2 
  10  chr10_61327888     AKia    T    C        0      0        2 
  10  chr10_61327888     AOna    T    C        0      0        2 
  10  chr10_61327888     ASom    T    C        0      0        2 
  10  chr10_61327888     HCab    T    C        0      0        2 
  10  chr10_61327888     HPrz    T    C        0      0        2 
  10  chr10_61327888     ZBoe    T    C      0.5      1        2 
  10  chr10_61327888     ZGre    T    C        0      0        2 
  10  chr10_61327888     ZHar    T    C        0      0        2 
  10  chr10_61327888   Sample    T    C        0      0        2 
  10  chr10_61329994     AAsi    T    C        0      0        2 
  10  chr10_61329994     AKia    T    C      0.5      1        2 
  10  chr10_61329994     AOna    T    C        0      0        2 
  10  chr10_61329994     ASom    T    C        0      0        2 
  10  chr10_61329994     HCab    T    C        0      0        2 
  10  chr10_61329994     HPrz    T    C        0      0        2 
  10  chr10_61329994     ZBoe    T    C        0      0        2 
  10  chr10_61329994     ZGre    T    C        0      0        2 
  10  chr10_61329994     ZHar    T    C        0      0        2 
  10  chr10_61329994   Sample    T    C        0      0        2 
  10  chr10_61333038     AAsi    A    G        0      0        2 
  10  chr10_61333038     AKia    A    G      0.5      1        2 
  10  chr10_61333038     AOna    A    G        1      2        2 
  10  chr10_61333038     ASom    A    G        0      0        2 
  10  chr10_61333038     HCab    A    G        0      0        2 
  10  chr10_61333038     HPrz    A    G        0      0        2 
  10  chr10_61333038     ZBoe    A    G      0.5      1        2 
  10  chr10_61333038     ZGre    A    G        0      0        2 
  10  chr10_61333038     ZHar    A    G        0      0        2 
  10  chr10_61333038   Sample    A    G        0      0        2 
  10  chr10_61339051     AAsi    T    C        1      2        2 
  10  chr10_61339051     AKia    T    C        0      0        2 
  10  chr10_61339051     AOna    T    C        0      0        2 
  10  chr10_61339051     ASom    T    C        0      0        2 
  10  chr10_61339051     HCab    T    C        0      0        2 
  10  chr10_61339051     HPrz    T    C        0      0        2 
  10  chr10_61339051     ZBoe    T    C        0      0        2 
  10  chr10_61339051     ZGre    T    C        0      0        2 
  10  chr10_61339051     ZHar    T    C        0      0        2 
  10  chr10_61339051   Sample    T    C        0      0        2 
  10  chr10_61340396     AAsi    A    G      0.5      1        2 
  10  chr10_61340396     AKia    A    G        0      0        2 
  10  chr10_61340396     AOna    A    G        0      0        2 
  10  chr10_61340396     ASom    A    G        0      0        2 
  10  chr10_61340396     HCab    A    G        0      0        2 
  10  chr10_61340396     HPrz    A    G        0      0        2 
  10  chr10_61340396     ZBoe    A    G        0      0        2 
  10  chr10_61340396     ZGre    A    G        0      0        2 
  10  chr10_61340396     ZHar    A    G        0      0        2 
  10  chr10_61340396   Sample    A    G        0      0        2 
  10  chr10_61349275     AAsi    T    A        0      0        2 
  10  chr10_61349275     AKia    T    A        0      0        2 
  10  chr10_61349275     AOna    T    A        0      0        2 
  10  chr10_61349275     ASom    T    A        0      0        2 
  10  chr10_61349275     HCab    T    A        0      0        2 
  10  chr10_61349275     HPrz    T    A      0.5      1        2 
  10  chr10_61349275     ZBoe    T    A        0      0        2 
  10  chr10_61349275     ZGre    T    A        0      0        2 
  10  chr10_61349275     ZHar    T    A        0      0        2 
  10  chr10_61349275   Sample    T    A        0      0        2 
  10  chr10_61352139     AAsi    G    C        0      0        2 
  10  chr10_61352139     AKia    G    C        1      2        2 
  10  chr10_61352139     AOna    G    C        0      0        2 
  10  chr10_61352139     ASom    G    C        0      0        2 
  10  chr10_61352139     HCab    G    C        0      0        2 
```
