## Supplementary File 8. Zonkey (Schubert et al. 2017) report for donkey specimen Ancient8. for "No genetic evidence yet for hinnies at Mazongshan (400-160 BCE), northwestern China": incl_ts.frq.strat (part 147 of 313)

```
  10  chr10_61352139     HPrz    G    C        0      0        2 
  10  chr10_61352139     ZBoe    G    C        0      0        2 
  10  chr10_61352139     ZGre    G    C        0      0        2 
  10  chr10_61352139     ZHar    G    C        0      0        2 
  10  chr10_61352139   Sample    G    C        0      0        2 
  10  chr10_61354654     AAsi    T    C        0      0        2 
  10  chr10_61354654     AKia    T    C        1      2        2 
  10  chr10_61354654     AOna    T    C        1      2        2 
  10  chr10_61354654     ASom    T    C        0      0        2 
  10  chr10_61354654     HCab    T    C        0      0        2 
  10  chr10_61354654     HPrz    T    C        0      0        2 
  10  chr10_61354654     ZBoe    T    C        0      0        2 
  10  chr10_61354654     ZGre    T    C        0      0        2 
  10  chr10_61354654     ZHar    T    C        0      0        2 
  10  chr10_61354654   Sample    T    C        0      0        2 
  10  chr10_61354981     AAsi    G    T        0      0        2 
  10  chr10_61354981     AKia    G    T        0      0        2 
  10  chr10_61354981     AOna    G    T        0      0        2 
  10  chr10_61354981     ASom    G    T        0      0        2 
  10  chr10_61354981     HCab    G    T        0      0        2 
  10  chr10_61354981     HPrz    G    T        0      0        2 
  10  chr10_61354981     ZBoe    G    T        1      2        2 
  10  chr10_61354981     ZGre    G    T        1      2        2 
  10  chr10_61354981     ZHar    G    T        0      0        2 
  10  chr10_61354981   Sample    G    T        0      0        2 
  10  chr10_61358226     AAsi    T    C        0      0        2 
  10  chr10_61358226     AKia    T    C        0      0        2 
  10  chr10_61358226     AOna    T    C        0      0        2 
  10  chr10_61358226     ASom    T    C        0      0        2 
  10  chr10_61358226     HCab    T    C        1      2        2 
  10  chr10_61358226     HPrz    T    C        1      2        2 
  10  chr10_61358226     ZBoe    T    C        0      0        2 
  10  chr10_61358226     ZGre    T    C        0      0        2 
  10  chr10_61358226     ZHar    T    C        0      0        2 
  10  chr10_61358226   Sample    T    C        0      0        2 
  10  chr10_61365440     AAsi    G    T        0      0        2 
  10  chr10_61365440     AKia    G    T        0      0        2 
  10  chr10_61365440     AOna    G    T        0      0        2 
  10  chr10_61365440     ASom    G    T        0      0        2 
  10  chr10_61365440     HCab    G    T        0      0        2 
  10  chr10_61365440     HPrz    G    T        0      0        2 
  10  chr10_61365440     ZBoe    G    T        0      0        2 
  10  chr10_61365440     ZGre    G    T        1      2        2 
  10  chr10_61365440     ZHar    G    T        0      0        2 
  10  chr10_61365440   Sample    G    T        0      0        2 
  10  chr10_61374153     AAsi    T    C        1      2        2 
  10  chr10_61374153     AKia    T    C        0      0        2 
  10  chr10_61374153     AOna    T    C        0      0        2 
  10  chr10_61374153     ASom    T    C        1      2        2 
  10  chr10_61374153     HCab    T    C        0      0        2 
  10  chr10_61374153     HPrz    T    C        0      0        2 
  10  chr10_61374153     ZBoe    T    C        0      0        2 
  10  chr10_61374153     ZGre    T    C        0      0        2 
  10  chr10_61374153     ZHar    T    C        0      0        2 
  10  chr10_61374153   Sample    T    C        0      0        2 
  10  chr10_61374428     AAsi    A    C        0      0        2 
  10  chr10_61374428     AKia    A    C        0      0        2 
  10  chr10_61374428     AOna    A    C        0      0        2 
  10  chr10_61374428     ASom    A    C        0      0        2 
  10  chr10_61374428     HCab    A    C        0      0        2 
  10  chr10_61374428     HPrz    A    C        0      0        2 
  10  chr10_61374428     ZBoe    A    C        0      0        2 
  10  chr10_61374428     ZGre    A    C        1      2        2 
  10  chr10_61374428     ZHar    A    C        0      0        2 
  10  chr10_61374428   Sample    A    C        0      0        2 
  10  chr10_61377928     AAsi    T    C        0      0        2 
  10  chr10_61377928     AKia    T    C        0      0        2 
  10  chr10_61377928     AOna    T    C        0      0        2 
  10  chr10_61377928     ASom    T    C        0      0        2 
  10  chr10_61377928     HCab    T    C        0      0        2 
  10  chr10_61377928     HPrz    T    C        0      0        2 
  10  chr10_61377928     ZBoe    T    C        0      0        2 
  10  chr10_61377928     ZGre    T    C        0      0        2 
  10  chr10_61377928     ZHar    T    C        1      2        2 
  10  chr10_61377928   Sample    T    C        0      0        2 
  10  chr10_61380075     AAsi    T    C        0      0        2 
  10  chr10_61380075     AKia    T    C        0      0        2 
  10  chr10_61380075     AOna    T    C        0      0        2 
  10  chr10_61380075     ASom    T    C        0      0        2 
  10  chr10_61380075     HCab    T    C        1      2        2 
  10  chr10_61380075     HPrz    T    C        1      2        2 
  10  chr10_61380075     ZBoe    T    C        0      0        2 
  10  chr10_61380075     ZGre    T    C        0      0        2 
  10  chr10_61380075     ZHar    T    C        0      0        2 
  10  chr10_61380075   Sample    T    C        1      2        2 
  10  chr10_61390116     AAsi    T    G        0      0        2 
  10  chr10_61390116     AKia    T    G        0      0        2 
  10  chr10_61390116     AOna    T    G        0      0        2 
  10  chr10_61390116     ASom    T    G        0      0        2 
  10  chr10_61390116     HCab    T    G        0      0        2 
  10  chr10_61390116     HPrz    T    G        0      0        2 
  10  chr10_61390116     ZBoe    T    G        0      0        2 
  10  chr10_61390116     ZGre    T    G        0      0        2 
  10  chr10_61390116     ZHar    T    G      0.5      1        2 
  10  chr10_61390116   Sample    T    G        0      0        2 
  10  chr10_61399609     AAsi    T    C        0      0        2 
  10  chr10_61399609     AKia    T    C        0      0        2 
  10  chr10_61399609     AOna    T    C        0      0        2 
  10  chr10_61399609     ASom    T    C        0      0        2 
  10  chr10_61399609     HCab    T    C        1      2        2 
  10  chr10_61399609     HPrz    T    C        1      2        2 
  10  chr10_61399609     ZBoe    T    C        0      0        2 
  10  chr10_61399609     ZGre    T    C        0      0        2 
  10  chr10_61399609     ZHar    T    C        0      0        2 
  10  chr10_61399609   Sample    T    C        1      2        2 
  10  chr10_61425385     AAsi    C    G        0      0        2 
  10  chr10_61425385     AKia    C    G        0      0        2 
  10  chr10_61425385     AOna    C    G        0      0        2 
  10  chr10_61425385     ASom    C    G        0      0        2 
  10  chr10_61425385     HCab    C    G        1      2        2 
  10  chr10_61425385     HPrz    C    G      0.5      1        2 
  10  chr10_61425385     ZBoe    C    G        0      0        2 
  10  chr10_61425385     ZGre    C    G        0      0        2 
  10  chr10_61425385     ZHar    C    G        0      0        2 
  10  chr10_61425385   Sample    C    G        0      0        2 
  10  chr10_61427368     AAsi    A    G        0      0        2 
  10  chr10_61427368     AKia    A    G        0      0        2 
  10  chr10_61427368     AOna    A    G        0      0        2 
  10  chr10_61427368     ASom    A    G        0      0        2 
  10  chr10_61427368     HCab    A    G        0      0        2 
  10  chr10_61427368     HPrz    A    G        0      0        2 
  10  chr10_61427368     ZBoe    A    G        0      0        2 
  10  chr10_61427368     ZGre    A    G        0      0        2 
  10  chr10_61427368     ZHar    A    G      0.5      1        2 
  10  chr10_61427368   Sample    A    G        0      0        2 
  10  chr10_61437475     AAsi    C    A        0      0        2 
  10  chr10_61437475     AKia    C    A        0      0        2 
  10  chr10_61437475     AOna    C    A        0      0        2 
  10  chr10_61437475     ASom    C    A        0      0        2 
  10  chr10_61437475     HCab    C    A      0.5      1        2 
  10  chr10_61437475     HPrz    C    A        0      0        2 
  10  chr10_61437475     ZBoe    C    A        0      0        2 
  10  chr10_61437475     ZGre    C    A        0      0        2 
  10  chr10_61437475     ZHar    C    A        0      0        2 
  10  chr10_61437475   Sample    C    A        0      0        2 
  10  chr10_61451145     AAsi    T    C        0      0        2 
  10  chr10_61451145     AKia    T    C        0      0        2 
  10  chr10_61451145     AOna    T    C        0      0        2 
  10  chr10_61451145     ASom    T    C        0      0        2 
  10  chr10_61451145     HCab    T    C        1      2        2 
  10  chr10_61451145     HPrz    T    C        1      2        2 
  10  chr10_61451145     ZBoe    T    C        0      0        2 
  10  chr10_61451145     ZGre    T    C        0      0        2 
  10  chr10_61451145     ZHar    T    C        0      0        2 
  10  chr10_61451145   Sample    T    C        1      2        2 
  10  chr10_61455356     AAsi    C    G        0      0        2 
  10  chr10_61455356     AKia    C    G        0      0        2 
  10  chr10_61455356     AOna    C    G        0      0        2 
  10  chr10_61455356     ASom    C    G        0      0        2 
  10  chr10_61455356     HCab    C    G      0.5      1        2 
  10  chr10_61455356     HPrz    C    G        0      0        2 
  10  chr10_61455356     ZBoe    C    G        0      0        2 
  10  chr10_61455356     ZGre    C    G        0      0        2 
  10  chr10_61455356     ZHar    C    G        0      0        2 
  10  chr10_61455356   Sample    C    G        0      0        2 
  10  chr10_61456701     AAsi    C    T        0      0        2 
  10  chr10_61456701     AKia    C    T        0      0        2 
  10  chr10_61456701     AOna    C    T        0      0        2 
  10  chr10_61456701     ASom    C    T        0      0        2 
  10  chr10_61456701     HCab    C    T        1      2        2 
  10  chr10_61456701     HPrz    C    T        1      2        2 
  10  chr10_61456701     ZBoe    C    T        0      0        2 
  10  chr10_61456701     ZGre    C    T        0      0        2 
  10  chr10_61456701     ZHar    C    T        0      0        2 
  10  chr10_61456701   Sample    C    T        1      2        2 
  10  chr10_61458426     AAsi    A    G        0      0        2 
  10  chr10_61458426     AKia    A    G        0      0        2 
  10  chr10_61458426     AOna    A    G        0      0        2 
  10  chr10_61458426     ASom    A    G        0      0        2 
  10  chr10_61458426     HCab    A    G        0      0        2 
  10  chr10_61458426     HPrz    A    G        0      0        2 
  10  chr10_61458426     ZBoe    A    G        0      0        2 
  10  chr10_61458426     ZGre    A    G        1      2        2 
  10  chr10_61458426     ZHar    A    G        0      0        2 
  10  chr10_61458426   Sample    A    G        0      0        2 
  10  chr10_61463832     AAsi    T    C        0      0        2 
  10  chr10_61463832     AKia    T    C        0      0        2 
  10  chr10_61463832     AOna    T    C        0      0        2 
  10  chr10_61463832     ASom    T    C        0      0        2 
  10  chr10_61463832     HCab    T    C        0      0        2 
  10  chr10_61463832     HPrz    T    C        0      0        2 
  10  chr10_61463832     ZBoe    T    C        0      0        2 
  10  chr10_61463832     ZGre    T    C      0.5      1        2 
  10  chr10_61463832     ZHar    T    C        0      0        2 
  10  chr10_61463832   Sample    T    C        0      0        2 
  10  chr10_61465640     AAsi    T    C        0      0        2 
  10  chr10_61465640     AKia    T    C        0      0        2 
  10  chr10_61465640     AOna    T    C        0      0        2 
  10  chr10_61465640     ASom    T    C        0      0        2 
  10  chr10_61465640     HCab    T    C        1      2        2 
  10  chr10_61465640     HPrz    T    C        1      2        2 
  10  chr10_61465640     ZBoe    T    C        0      0        2 
  10  chr10_61465640     ZGre    T    C        0      0        2 
  10  chr10_61465640     ZHar    T    C        0      0        2 
  10  chr10_61465640   Sample    T    C        1      2        2 
  10  chr10_61470493     AAsi    A    T        0      0        2 
  10  chr10_61470493     AKia    A    T        0      0        2 
  10  chr10_61470493     AOna    A    T        0      0        2 
  10  chr10_61470493     ASom    A    T        0      0        2 
  10  chr10_61470493     HCab    A    T        0      0        2 
  10  chr10_61470493     HPrz    A    T      0.5      1        2 
  10  chr10_61470493     ZBoe    A    T        0      0        2 
  10  chr10_61470493     ZGre    A    T        0      0        2 
  10  chr10_61470493     ZHar    A    T        0      0        2 
  10  chr10_61470493   Sample    A    T        1      2        2 
  10  chr10_61477282     AAsi    T    C        1      2        2 
  10  chr10_61477282     AKia    T    C        0      0        2 
  10  chr10_61477282     AOna    T    C        0      0        2 
  10  chr10_61477282     ASom    T    C        1      2        2 
  10  chr10_61477282     HCab    T    C        0      0        2 
  10  chr10_61477282     HPrz    T    C        0      0        2 
  10  chr10_61477282     ZBoe    T    C        0      0        2 
  10  chr10_61477282     ZGre    T    C        0      0        2 
  10  chr10_61477282     ZHar    T    C        0      0        2 
  10  chr10_61477282   Sample    T    C        0      0        2 
  10  chr10_61479406     AAsi    A    G        0      0        2 
  10  chr10_61479406     AKia    A    G        0      0        2 
  10  chr10_61479406     AOna    A    G        0      0        2 
  10  chr10_61479406     ASom    A    G        0      0        2 
  10  chr10_61479406     HCab    A    G        0      0        2 
  10  chr10_61479406     HPrz    A    G        1      2        2 
  10  chr10_61479406     ZBoe    A    G        0      0        2 
  10  chr10_61479406     ZGre    A    G        0      0        2 
  10  chr10_61479406     ZHar    A    G        0      0        2 
  10  chr10_61479406   Sample    A    G        1      2        2 
  10  chr10_61479518     AAsi    C    A      0.5      1        2 
  10  chr10_61479518     AKia    C    A        0      0        2 
  10  chr10_61479518     AOna    C    A        0      0        2 
  10  chr10_61479518     ASom    C    A        1      2        2 
  10  chr10_61479518     HCab    C    A        0      0        2 
  10  chr10_61479518     HPrz    C    A        0      0        2 
  10  chr10_61479518     ZBoe    C    A        0      0        2 
  10  chr10_61479518     ZGre    C    A        0      0        2 
  10  chr10_61479518     ZHar    C    A        0      0        2 
  10  chr10_61479518   Sample    C    A        0      0        2 
  10  chr10_61481829     AAsi    T    C        1      2        2 
  10  chr10_61481829     AKia    T    C        0      0        2 
  10  chr10_61481829     AOna    T    C        0      0        2 
  10  chr10_61481829     ASom    T    C        1      2        2 
  10  chr10_61481829     HCab    T    C        0      0        2 
  10  chr10_61481829     HPrz    T    C        0      0        2 
  10  chr10_61481829     ZBoe    T    C        0      0        2 
  10  chr10_61481829     ZGre    T    C        0      0        2 
  10  chr10_61481829     ZHar    T    C        0      0        2 
  10  chr10_61481829   Sample    T    C        0      0        2 
  10  chr10_61483728     AAsi    G    A      0.5      1        2 
  10  chr10_61483728     AKia    G    A        0      0        2 
  10  chr10_61483728     AOna    G    A        0      0        2 
  10  chr10_61483728     ASom    G    A        0      0        2 
  10  chr10_61483728     HCab    G    A        0      0        2 
  10  chr10_61483728     HPrz    G    A        0      0        2 
  10  chr10_61483728     ZBoe    G    A        0      0        2 
  10  chr10_61483728     ZGre    G    A        0      0        2 
  10  chr10_61483728     ZHar    G    A        0      0        2 
  10  chr10_61483728   Sample    G    A        0      0        2 
  10  chr10_61483797     AAsi    C    T        0      0        2 
  10  chr10_61483797     AKia    C    T        0      0        2 
  10  chr10_61483797     AOna    C    T        0      0        2 
  10  chr10_61483797     ASom    C    T        0      0        2 
  10  chr10_61483797     HCab    C    T        1      2        2 
  10  chr10_61483797     HPrz    C    T      0.5      1        2 
  10  chr10_61483797     ZBoe    C    T        0      0        2 
  10  chr10_61483797     ZGre    C    T        0      0        2 
  10  chr10_61483797     ZHar    C    T        0      0        2 
  10  chr10_61483797   Sample    C    T        1      2        2 
  10  chr10_61490170     AAsi    G    T        0      0        2 
  10  chr10_61490170     AKia    G    T        0      0        2 
  10  chr10_61490170     AOna    G    T        0      0        2 
  10  chr10_61490170     ASom    G    T        0      0        2 
  10  chr10_61490170     HCab    G    T        0      0        2 
  10  chr10_61490170     HPrz    G    T        0      0        2 
  10  chr10_61490170     ZBoe    G    T        0      0        2 
  10  chr10_61490170     ZGre    G    T        1      2        2 
  10  chr10_61490170     ZHar    G    T        0      0        2 
  10  chr10_61490170   Sample    G    T        0      0        2 
  10  chr10_61494626     AAsi    A    G        0      0        2 
  10  chr10_61494626     AKia    A    G        0      0        2 
  10  chr10_61494626     AOna    A    G        0      0        2 
  10  chr10_61494626     ASom    A    G        0      0        2 
  10  chr10_61494626     HCab    A    G        0      0        2 
  10  chr10_61494626     HPrz    A    G      0.5      1        2 
  10  chr10_61494626     ZBoe    A    G        0      0        2 
  10  chr10_61494626     ZGre    A    G        0      0        2 
  10  chr10_61494626     ZHar    A    G        0      0        2 
  10  chr10_61494626   Sample    A    G        0      0        2 
  10  chr10_61513774     AAsi    G    C        0      0        2 
  10  chr10_61513774     AKia    G    C        0      0        2 
  10  chr10_61513774     AOna    G    C        0      0        2 
  10  chr10_61513774     ASom    G    C        0      0        2 
  10  chr10_61513774     HCab    G    C        1      2        2 
  10  chr10_61513774     HPrz    G    C        1      2        2 
  10  chr10_61513774     ZBoe    G    C        0      0        2 
  10  chr10_61513774     ZGre    G    C        0      0        2 
  10  chr10_61513774     ZHar    G    C        0      0        2 
  10  chr10_61513774   Sample    G    C        1      2        2 
  10  chr10_61514431     AAsi    A    G        0      0        2 
  10  chr10_61514431     AKia    A    G        0      0        2 
  10  chr10_61514431     AOna    A    G        0      0        2 
  10  chr10_61514431     ASom    A    G        0      0        2 
  10  chr10_61514431     HCab    A    G        0      0        2 
  10  chr10_61514431     HPrz    A    G        0      0        2 
  10  chr10_61514431     ZBoe    A    G        1      2        2 
  10  chr10_61514431     ZGre    A    G        0      0        2 
  10  chr10_61514431     ZHar    A    G        0      0        2 
  10  chr10_61514431   Sample    A    G        0      0        2 
  10  chr10_61526492     AAsi    C    T        0      0        2 
  10  chr10_61526492     AKia    C    T        0      0        2 
  10  chr10_61526492     AOna    C    T        0      0        2 
  10  chr10_61526492     ASom    C    T        0      0        2 
  10  chr10_61526492     HCab    C    T        0      0        2 
  10  chr10_61526492     HPrz    C    T        0      0        2 
  10  chr10_61526492     ZBoe    C    T      0.5      1        2 
  10  chr10_61526492     ZGre    C    T        0      0        2 
  10  chr10_61526492     ZHar    C    T        0      0        2 
  10  chr10_61526492   Sample    C    T        0      0        2 
  10  chr10_61529025     AAsi    T    C        0      0        2 
  10  chr10_61529025     AKia    T    C        0      0        2 
  10  chr10_61529025     AOna    T    C        0      0        2 
  10  chr10_61529025     ASom    T    C        0      0        2 
  10  chr10_61529025     HCab    T    C        0      0        2 
  10  chr10_61529025     HPrz    T    C        0      0        2 
  10  chr10_61529025     ZBoe    T    C        0      0        2 
  10  chr10_61529025     ZGre    T    C      0.5      1        2 
  10  chr10_61529025     ZHar    T    C        0      0        2 
  10  chr10_61529025   Sample    T    C        0      0        2 
  10  chr10_61529294     AAsi    C    T        0      0        2 
  10  chr10_61529294     AKia    C    T        0      0        2 
  10  chr10_61529294     AOna    C    T        0      0        2 
  10  chr10_61529294     ASom    C    T        0      0        2 
  10  chr10_61529294     HCab    C    T        1      2        2 
  10  chr10_61529294     HPrz    C    T        1      2        2 
  10  chr10_61529294     ZBoe    C    T        0      0        2 
  10  chr10_61529294     ZGre    C    T        0      0        2 
  10  chr10_61529294     ZHar    C    T        0      0        2 
  10  chr10_61529294   Sample    C    T        1      2        2 
  10  chr10_61529319     AAsi    A    G        1      2        2 
  10  chr10_61529319     AKia    A    G        1      2        2 
  10  chr10_61529319     AOna    A    G        1      2        2 
  10  chr10_61529319     ASom    A    G        1      2        2 
  10  chr10_61529319     HCab    A    G        0      0        2 
  10  chr10_61529319     HPrz    A    G        0      0        2 
  10  chr10_61529319     ZBoe    A    G        0      0        2 
  10  chr10_61529319     ZGre    A    G        0      0        2 
  10  chr10_61529319     ZHar    A    G        0      0        2 
  10  chr10_61529319   Sample    A    G        0      0        2 
  10  chr10_61532999     AAsi    A    G        0      0        2 
  10  chr10_61532999     AKia    A    G        0      0        2 
  10  chr10_61532999     AOna    A    G        0      0        2 
  10  chr10_61532999     ASom    A    G        0      0        2 
  10  chr10_61532999     HCab    A    G      0.5      1        2 
  10  chr10_61532999     HPrz    A    G        0      0        2 
  10  chr10_61532999     ZBoe    A    G        0      0        2 
  10  chr10_61532999     ZGre    A    G        0      0        2 
  10  chr10_61532999     ZHar    A    G        0      0        2 
  10  chr10_61532999   Sample    A    G        0      0        2 
  10  chr10_61533568     AAsi    G    C        0      0        2 
  10  chr10_61533568     AKia    G    C        0      0        2 
  10  chr10_61533568     AOna    G    C        0      0        2 
  10  chr10_61533568     ASom    G    C        0      0        2 
  10  chr10_61533568     HCab    G    C        1      2        2 
  10  chr10_61533568     HPrz    G    C        1      2        2 
  10  chr10_61533568     ZBoe    G    C        0      0        2 
  10  chr10_61533568     ZGre    G    C        0      0        2 
  10  chr10_61533568     ZHar    G    C        0      0        2 
  10  chr10_61533568   Sample    G    C        1      2        2 
  10  chr10_61534031     AAsi    G    T        0      0        2 
  10  chr10_61534031     AKia    G    T        0      0        2 
  10  chr10_61534031     AOna    G    T        0      0        2 
  10  chr10_61534031     ASom    G    T        0      0        2 
  10  chr10_61534031     HCab    G    T        0      0        2 
  10  chr10_61534031     HPrz    G    T        0      0        2 
  10  chr10_61534031     ZBoe    G    T      0.5      1        2 
  10  chr10_61534031     ZGre    G    T        0      0        2 
  10  chr10_61534031     ZHar    G    T        0      0        2 
  10  chr10_61534031   Sample    G    T        0      0        2 
  10  chr10_61535127     AAsi    T    C        0      0        2 
  10  chr10_61535127     AKia    T    C        0      0        2 
  10  chr10_61535127     AOna    T    C        0      0        2 
  10  chr10_61535127     ASom    T    C        0      0        2 
  10  chr10_61535127     HCab    T    C        1      2        2 
  10  chr10_61535127     HPrz    T    C        1      2        2 
  10  chr10_61535127     ZBoe    T    C        0      0        2 
  10  chr10_61535127     ZGre    T    C        0      0        2 
  10  chr10_61535127     ZHar    T    C        0      0        2 
  10  chr10_61535127   Sample    T    C        1      2        2 
  10  chr10_61537983     AAsi    G    C        0      0        2 
  10  chr10_61537983     AKia    G    C        0      0        2 
  10  chr10_61537983     AOna    G    C        0      0        2 
  10  chr10_61537983     ASom    G    C        0      0        2 
  10  chr10_61537983     HCab    G    C        0      0        2 
  10  chr10_61537983     HPrz    G    C        0      0        2 
  10  chr10_61537983     ZBoe    G    C        0      0        2 
  10  chr10_61537983     ZGre    G    C        0      0        2 
  10  chr10_61537983     ZHar    G    C        1      2        2 
  10  chr10_61537983   Sample    G    C        0      0        2 
  10  chr10_61540594     AAsi    A    G        0      0        2 
  10  chr10_61540594     AKia    A    G        0      0        2 
  10  chr10_61540594     AOna    A    G        0      0        2 
  10  chr10_61540594     ASom    A    G        0      0        2 
  10  chr10_61540594     HCab    A    G        0      0        2 
  10  chr10_61540594     HPrz    A    G        0      0        2 
  10  chr10_61540594     ZBoe    A    G        0      0        2 
  10  chr10_61540594     ZGre    A    G        0      0        2 
  10  chr10_61540594     ZHar    A    G        1      2        2 
  10  chr10_61540594   Sample    A    G        0      0        2 
  10  chr10_61543682     AAsi    G    A        0      0        2 
  10  chr10_61543682     AKia    G    A        0      0        2 
  10  chr10_61543682     AOna    G    A        0      0        2 
  10  chr10_61543682     ASom    G    A        0      0        2 
  10  chr10_61543682     HCab    G    A        0      0        2 
  10  chr10_61543682     HPrz    G    A        0      0        2 
  10  chr10_61543682     ZBoe    G    A      0.5      1        2 
  10  chr10_61543682     ZGre    G    A        0      0        2 
  10  chr10_61543682     ZHar    G    A        0      0        2 
  10  chr10_61543682   Sample    G    A        0      0        2 
  10  chr10_61544635     AAsi    A    C        0      0        2 
  10  chr10_61544635     AKia    A    C        0      0        2 
  10  chr10_61544635     AOna    A    C        0      0        2 
  10  chr10_61544635     ASom    A    C        0      0        2 
  10  chr10_61544635     HCab    A    C        0      0        2 
  10  chr10_61544635     HPrz    A    C        0      0        2 
  10  chr10_61544635     ZBoe    A    C        0      0        2 
  10  chr10_61544635     ZGre    A    C        0      0        2 
  10  chr10_61544635     ZHar    A    C        1      2        2 
  10  chr10_61544635   Sample    A    C        0      0        2 
  10  chr10_61549485     AAsi    T    C        0      0        2 
  10  chr10_61549485     AKia    T    C        0      0        2 
  10  chr10_61549485     AOna    T    C        0      0        2 
  10  chr10_61549485     ASom    T    C        1      2        2 
  10  chr10_61549485     HCab    T    C        0      0        2 
  10  chr10_61549485     HPrz    T    C        0      0        2 
  10  chr10_61549485     ZBoe    T    C        0      0        2 
  10  chr10_61549485     ZGre    T    C        0      0        2 
  10  chr10_61549485     ZHar    T    C        0      0        2 
  10  chr10_61549485   Sample    T    C        0      0        2 
  10  chr10_61553441     AAsi    T    C        0      0        2 
  10  chr10_61553441     AKia    T    C        0      0        2 
  10  chr10_61553441     AOna    T    C        0      0        2 
  10  chr10_61553441     ASom    T    C        1      2        2 
  10  chr10_61553441     HCab    T    C        0      0        2 
  10  chr10_61553441     HPrz    T    C        0      0        2 
  10  chr10_61553441     ZBoe    T    C        0      0        2 
  10  chr10_61553441     ZGre    T    C        0      0        2 
  10  chr10_61553441     ZHar    T    C        0      0        2 
  10  chr10_61553441   Sample    T    C        0      0        2 
  10  chr10_61555755     AAsi    A    G        0      0        2 
  10  chr10_61555755     AKia    A    G        0      0        2 
  10  chr10_61555755     AOna    A    G        0      0        2 
  10  chr10_61555755     ASom    A    G        0      0        2 
  10  chr10_61555755     HCab    A    G        0      0        2 
  10  chr10_61555755     HPrz    A    G        0      0        2 
  10  chr10_61555755     ZBoe    A    G      0.5      1        2 
  10  chr10_61555755     ZGre    A    G        0      0        2 
  10  chr10_61555755     ZHar    A    G        0      0        2 
  10  chr10_61555755   Sample    A    G        0      0        2 
  10  chr10_61559955     AAsi    G    C        0      0        2 
  10  chr10_61559955     AKia    G    C        0      0        2 
  10  chr10_61559955     AOna    G    C        0      0        2 
  10  chr10_61559955     ASom    G    C        0      0        2 
  10  chr10_61559955     HCab    G    C        0      0        2 
  10  chr10_61559955     HPrz    G    C        0      0        2 
  10  chr10_61559955     ZBoe    G    C        0      0        2 
  10  chr10_61559955     ZGre    G    C        0      0        2 
  10  chr10_61559955     ZHar    G    C        1      2        2 
  10  chr10_61559955   Sample    G    C        0      0        2 
  10  chr10_61564488     AAsi    C    G        0      0        2 
  10  chr10_61564488     AKia    C    G        0      0        2 
  10  chr10_61564488     AOna    C    G        0      0        2 
  10  chr10_61564488     ASom    C    G        0      0        2 
  10  chr10_61564488     HCab    C    G        0      0        2 
  10  chr10_61564488     HPrz    C    G        0      0        2 
  10  chr10_61564488     ZBoe    C    G      0.5      1        2 
  10  chr10_61564488     ZGre    C    G        0      0        2 
  10  chr10_61564488     ZHar    C    G        0      0        2 
  10  chr10_61564488   Sample    C    G        0      0        2 
  10  chr10_61572844     AAsi    G    A        0      0        2 
  10  chr10_61572844     AKia    G    A        0      0        2 
  10  chr10_61572844     AOna    G    A        0      0        2 
  10  chr10_61572844     ASom    G    A        0      0        2 
  10  chr10_61572844     HCab    G    A        1      2        2 
  10  chr10_61572844     HPrz    G    A        1      2        2 
  10  chr10_61572844     ZBoe    G    A        0      0        2 
  10  chr10_61572844     ZGre    G    A        0      0        2 
  10  chr10_61572844     ZHar    G    A        0      0        2 
  10  chr10_61572844   Sample    G    A        1      2        2 
  10  chr10_61578075     AAsi    T    A        0      0        2 
  10  chr10_61578075     AKia    T    A        0      0        2 
  10  chr10_61578075     AOna    T    A        0      0        2 
  10  chr10_61578075     ASom    T    A        0      0        2 
  10  chr10_61578075     HCab    T    A        1      2        2 
  10  chr10_61578075     HPrz    T    A        1      2        2 
  10  chr10_61578075     ZBoe    T    A        0      0        2 
  10  chr10_61578075     ZGre    T    A        0      0        2 
  10  chr10_61578075     ZHar    T    A        0      0        2 
  10  chr10_61578075   Sample    T    A        1      2        2 
  10  chr10_61578455     AAsi    G    A        0      0        2 
  10  chr10_61578455     AKia    G    A        0      0        2 
  10  chr10_61578455     AOna    G    A        0      0        2 
  10  chr10_61578455     ASom    G    A        0      0        2 
  10  chr10_61578455     HCab    G    A        1      2        2 
  10  chr10_61578455     HPrz    G    A        1      2        2 
  10  chr10_61578455     ZBoe    G    A        0      0        2 
  10  chr10_61578455     ZGre    G    A        0      0        2 
  10  chr10_61578455     ZHar    G    A        0      0        2 
  10  chr10_61578455   Sample    G    A        1      2        2 
  10  chr10_61585754     AAsi    T    G        0      0        2 
  10  chr10_61585754     AKia    T    G        0      0        2 
  10  chr10_61585754     AOna    T    G        0      0        2 
  10  chr10_61585754     ASom    T    G        0      0        2 
  10  chr10_61585754     HCab    T    G        0      0        2 
  10  chr10_61585754     HPrz    T    G        0      0        2 
  10  chr10_61585754     ZBoe    T    G        0      0        2 
  10  chr10_61585754     ZGre    T    G        0      0        2 
  10  chr10_61585754     ZHar    T    G      0.5      1        2 
  10  chr10_61585754   Sample    T    G        0      0        2 
  10  chr10_61587376     AAsi    T    C        0      0        2 
  10  chr10_61587376     AKia    T    C        0      0        2 
  10  chr10_61587376     AOna    T    C      0.5      1        2 
  10  chr10_61587376     ASom    T    C        0      0        2 
  10  chr10_61587376     HCab    T    C        0      0        2 
  10  chr10_61587376     HPrz    T    C        0      0        2 
  10  chr10_61587376     ZBoe    T    C        0      0        2 
  10  chr10_61587376     ZGre    T    C        0      0        2 
  10  chr10_61587376     ZHar    T    C        0      0        2 
  10  chr10_61587376   Sample    T    C        0      0        2 
  10  chr10_61595437     AAsi    T    C        0      0        2 
  10  chr10_61595437     AKia    T    C        0      0        2 
  10  chr10_61595437     AOna    T    C        0      0        2 
  10  chr10_61595437     ASom    T    C        0      0        2 
  10  chr10_61595437     HCab    T    C        0      0        2 
  10  chr10_61595437     HPrz    T    C        0      0        2 
  10  chr10_61595437     ZBoe    T    C      0.5      1        2 
  10  chr10_61595437     ZGre    T    C        0      0        2 
  10  chr10_61595437     ZHar    T    C        0      0        2 
  10  chr10_61595437   Sample    T    C        0      0        2 
  10  chr10_61595889     AAsi    A    G        0      0        2 
  10  chr10_61595889     AKia    A    G        0      0        2 
  10  chr10_61595889     AOna    A    G        0      0        2 
  10  chr10_61595889     ASom    A    G        0      0        2 
  10  chr10_61595889     HCab    A    G        1      2        2 
  10  chr10_61595889     HPrz    A    G        1      2        2 
  10  chr10_61595889     ZBoe    A    G        0      0        2 
  10  chr10_61595889     ZGre    A    G        0      0        2 
  10  chr10_61595889     ZHar    A    G        0      0        2 
  10  chr10_61595889   Sample    A    G        1      2        2 
  10  chr10_61596942     AAsi    C    T        0      0        2 
  10  chr10_61596942     AKia    C    T        0      0        2 
  10  chr10_61596942     AOna    C    T        0      0        2 
  10  chr10_61596942     ASom    C    T        0      0        2 
  10  chr10_61596942     HCab    C    T        1      2        2 
  10  chr10_61596942     HPrz    C    T        1      2        2 
  10  chr10_61596942     ZBoe    C    T        0      0        2 
  10  chr10_61596942     ZGre    C    T        0      0        2 
  10  chr10_61596942     ZHar    C    T        0      0        2 
  10  chr10_61596942   Sample    C    T        1      2        2 
  10  chr10_61599069     AAsi    G    A        0      0        2 
  10  chr10_61599069     AKia    G    A        0      0        2 
  10  chr10_61599069     AOna    G    A        0      0        2 
  10  chr10_61599069     ASom    G    A        0      0        2 
  10  chr10_61599069     HCab    G    A        1      2        2 
  10  chr10_61599069     HPrz    G    A        1      2        2 
  10  chr10_61599069     ZBoe    G    A        0      0        2 
  10  chr10_61599069     ZGre    G    A        0      0        2 
  10  chr10_61599069     ZHar    G    A        0      0        2 
  10  chr10_61599069   Sample    G    A        1      2        2 
  10  chr10_61599479     AAsi    C    T        0      0        2 
  10  chr10_61599479     AKia    C    T        0      0        2 
  10  chr10_61599479     AOna    C    T        0      0        2 
  10  chr10_61599479     ASom    C    T        0      0        2 
  10  chr10_61599479     HCab    C    T        0      0        2 
  10  chr10_61599479     HPrz    C    T        0      0        2 
  10  chr10_61599479     ZBoe    C    T        0      0        2 
  10  chr10_61599479     ZGre    C    T      0.5      1        2 
  10  chr10_61599479     ZHar    C    T        0      0        2 
  10  chr10_61599479   Sample    C    T        0      0        2 
  10  chr10_61603128     AAsi    T    C        0      0        2 
  10  chr10_61603128     AKia    T    C        0      0        2 
  10  chr10_61603128     AOna    T    C      0.5      1        2 
  10  chr10_61603128     ASom    T    C        0      0        2 
  10  chr10_61603128     HCab    T    C        0      0        2 
  10  chr10_61603128     HPrz    T    C        0      0        2 
  10  chr10_61603128     ZBoe    T    C        0      0        2 
  10  chr10_61603128     ZGre    T    C        0      0        2 
  10  chr10_61603128     ZHar    T    C        0      0        2 
  10  chr10_61603128   Sample    T    C        0      0        2 
  10  chr10_61609004     AAsi    A    G        0      0        2 
  10  chr10_61609004     AKia    A    G        0      0        2 
  10  chr10_61609004     AOna    A    G        0      0        2 
  10  chr10_61609004     ASom    A    G        0      0        2 
  10  chr10_61609004     HCab    A    G        0      0        2 
  10  chr10_61609004     HPrz    A    G        0      0        2 
  10  chr10_61609004     ZBoe    A    G        0      0        2 
  10  chr10_61609004     ZGre    A    G      0.5      1        2 
  10  chr10_61609004     ZHar    A    G        0      0        2 
  10  chr10_61609004   Sample    A    G        0      0        2 
  10  chr10_61610180     AAsi    G    A        0      0        2 
  10  chr10_61610180     AKia    G    A        0      0        2 
  10  chr10_61610180     AOna    G    A        0      0        2 
  10  chr10_61610180     ASom    G    A        0      0        2 
  10  chr10_61610180     HCab    G    A      0.5      1        2 
  10  chr10_61610180     HPrz    G    A        0      0        2 
  10  chr10_61610180     ZBoe    G    A        0      0        2 
  10  chr10_61610180     ZGre    G    A        0      0        2 
  10  chr10_61610180     ZHar    G    A        0      0        2 
  10  chr10_61610180   Sample    G    A        0      0        2 
  10  chr10_61613651     AAsi    A    G        0      0        2 
  10  chr10_61613651     AKia    A    G        0      0        2 
  10  chr10_61613651     AOna    A    G        0      0        2 
  10  chr10_61613651     ASom    A    G        0      0        2 
  10  chr10_61613651     HCab    A    G        0      0        2 
  10  chr10_61613651     HPrz    A    G        0      0        2 
  10  chr10_61613651     ZBoe    A    G        0      0        2 
  10  chr10_61613651     ZGre    A    G        0      0        2 
  10  chr10_61613651     ZHar    A    G        1      2        2 
  10  chr10_61613651   Sample    A    G        0      0        2 
  10  chr10_61613824     AAsi    C    T        0      0        2 
  10  chr10_61613824     AKia    C    T        0      0        2 
  10  chr10_61613824     AOna    C    T        0      0        2 
  10  chr10_61613824     ASom    C    T        0      0        2 
  10  chr10_61613824     HCab    C    T        0      0        2 
  10  chr10_61613824     HPrz    C    T        0      0        2 
  10  chr10_61613824     ZBoe    C    T        0      0        2 
  10  chr10_61613824     ZGre    C    T      0.5      1        2 
  10  chr10_61613824     ZHar    C    T        0      0        2 
  10  chr10_61613824   Sample    C    T        0      0        2 
  10  chr10_61623767     AAsi    G    A        0      0        2 
  10  chr10_61623767     AKia    G    A        0      0        2 
  10  chr10_61623767     AOna    G    A        0      0        2 
  10  chr10_61623767     ASom    G    A        0      0        2 
  10  chr10_61623767     HCab    G    A        1      2        2 
  10  chr10_61623767     HPrz    G    A        1      2        2 
  10  chr10_61623767     ZBoe    G    A        0      0        2 
  10  chr10_61623767     ZGre    G    A        0      0        2 
  10  chr10_61623767     ZHar    G    A        0      0        2 
  10  chr10_61623767   Sample    G    A        1      2        2 
  10  chr10_61640803     AAsi    A    G        0      0        2 
  10  chr10_61640803     AKia    A    G        0      0        2 
  10  chr10_61640803     AOna    A    G        0      0        2 
  10  chr10_61640803     ASom    A    G        0      0        2 
  10  chr10_61640803     HCab    A    G        1      2        2 
  10  chr10_61640803     HPrz    A    G        1      2        2 
  10  chr10_61640803     ZBoe    A    G        0      0        2 
  10  chr10_61640803     ZGre    A    G        0      0        2 
  10  chr10_61640803     ZHar    A    G        0      0        2 
  10  chr10_61640803   Sample    A    G        1      2        2 
  10  chr10_61642983     AAsi    C    T        0      0        2 
  10  chr10_61642983     AKia    C    T        0      0        2 
  10  chr10_61642983     AOna    C    T        0      0        2 
  10  chr10_61642983     ASom    C    T        0      0        2 
  10  chr10_61642983     HCab    C    T        1      2        2 
  10  chr10_61642983     HPrz    C    T        1      2        2 
  10  chr10_61642983     ZBoe    C    T        0      0        2 
  10  chr10_61642983     ZGre    C    T        0      0        2 
  10  chr10_61642983     ZHar    C    T        0      0        2 
  10  chr10_61642983   Sample    C    T        1      2        2 
  10  chr10_61647579     AAsi    C    T        0      0        2 
  10  chr10_61647579     AKia    C    T        0      0        2 
  10  chr10_61647579     AOna    C    T      0.5      1        2 
  10  chr10_61647579     ASom    C    T        0      0        2 
  10  chr10_61647579     HCab    C    T        0      0        2 
  10  chr10_61647579     HPrz    C    T        0      0        2 
  10  chr10_61647579     ZBoe    C    T        0      0        2 
  10  chr10_61647579     ZGre    C    T        0      0        2 
  10  chr10_61647579     ZHar    C    T        0      0        2 
  10  chr10_61647579   Sample    C    T        0      0        2 
  10  chr10_61652423     AAsi    G    T      0.5      1        2 
  10  chr10_61652423     AKia    G    T        0      0        2 
  10  chr10_61652423     AOna    G    T        0      0        2 
  10  chr10_61652423     ASom    G    T        0      0        2 
  10  chr10_61652423     HCab    G    T        0      0        2 
  10  chr10_61652423     HPrz    G    T        0      0        2 
  10  chr10_61652423     ZBoe    G    T        0      0        2 
  10  chr10_61652423     ZGre    G    T        0      0        2 
  10  chr10_61652423     ZHar    G    T        0      0        2 
  10  chr10_61652423   Sample    G    T        0      0        2 
  10  chr10_61653365     AAsi    G    A        0      0        2 
  10  chr10_61653365     AKia    G    A        0      0        2 
  10  chr10_61653365     AOna    G    A        0      0        2 
  10  chr10_61653365     ASom    G    A        0      0        2 
  10  chr10_61653365     HCab    G    A        0      0        2 
  10  chr10_61653365     HPrz    G    A        0      0        2 
  10  chr10_61653365     ZBoe    G    A        0      0        2 
  10  chr10_61653365     ZGre    G    A      0.5      1        2 
  10  chr10_61653365     ZHar    G    A        0      0        2 
  10  chr10_61653365   Sample    G    A        0      0        2 
  10  chr10_61656927     AAsi    T    C        0      0        2 
  10  chr10_61656927     AKia    T    C        1      2        2 
  10  chr10_61656927     AOna    T    C        0      0        2 
  10  chr10_61656927     ASom    T    C        0      0        2 
  10  chr10_61656927     HCab    T    C        0      0        2 
  10  chr10_61656927     HPrz    T    C        0      0        2 
  10  chr10_61656927     ZBoe    T    C        0      0        2 
  10  chr10_61656927     ZGre    T    C        0      0        2 
  10  chr10_61656927     ZHar    T    C        0      0        2 
  10  chr10_61656927   Sample    T    C        0      0        2 
  10  chr10_61658141     AAsi    T    C        0      0        2 
  10  chr10_61658141     AKia    T    C        0      0        2 
  10  chr10_61658141     AOna    T    C        0      0        2 
  10  chr10_61658141     ASom    T    C        0      0        2 
  10  chr10_61658141     HCab    T    C        1      2        2 
  10  chr10_61658141     HPrz    T    C        1      2        2 
  10  chr10_61658141     ZBoe    T    C        0      0        2 
  10  chr10_61658141     ZGre    T    C        0      0        2 
  10  chr10_61658141     ZHar    T    C        0      0        2 
  10  chr10_61658141   Sample    T    C        0      0        2 
  10  chr10_61658164     AAsi    C    T        0      0        2 
  10  chr10_61658164     AKia    C    T        0      0        2 
  10  chr10_61658164     AOna    C    T        0      0        2 
  10  chr10_61658164     ASom    C    T        0      0        2 
  10  chr10_61658164     HCab    C    T        1      2        2 
  10  chr10_61658164     HPrz    C    T        1      2        2 
  10  chr10_61658164     ZBoe    C    T        0      0        2 
  10  chr10_61658164     ZGre    C    T        0      0        2 
  10  chr10_61658164     ZHar    C    T        0      0        2 
  10  chr10_61658164   Sample    C    T        1      2        2 
  10  chr10_61668042     AAsi    G    A        0      0        2 
  10  chr10_61668042     AKia    G    A        0      0        2 
  10  chr10_61668042     AOna    G    A        0      0        2 
  10  chr10_61668042     ASom    G    A        0      0        2 
  10  chr10_61668042     HCab    G    A        1      2        2 
  10  chr10_61668042     HPrz    G    A        1      2        2 
  10  chr10_61668042     ZBoe    G    A        0      0        2 
  10  chr10_61668042     ZGre    G    A        0      0        2 
  10  chr10_61668042     ZHar    G    A        0      0        2 
  10  chr10_61668042   Sample    G    A        1      2        2 
  10  chr10_61668181     AAsi    C    G        0      0        2 
  10  chr10_61668181     AKia    C    G        0      0        2 
  10  chr10_61668181     AOna    C    G        0      0        2 
  10  chr10_61668181     ASom    C    G        0      0        2 
  10  chr10_61668181     HCab    C    G        1      2        2 
  10  chr10_61668181     HPrz    C    G        1      2        2 
  10  chr10_61668181     ZBoe    C    G        0      0        2 
  10  chr10_61668181     ZGre    C    G        0      0        2 
  10  chr10_61668181     ZHar    C    G        0      0        2 
  10  chr10_61668181   Sample    C    G        1      2        2 
  10  chr10_61672784     AAsi    A    G        0      0        2 
  10  chr10_61672784     AKia    A    G        0      0        2 
  10  chr10_61672784     AOna    A    G        0      0        2 
  10  chr10_61672784     ASom    A    G        0      0        2 
  10  chr10_61672784     HCab    A    G        1      2        2 
  10  chr10_61672784     HPrz    A    G        1      2        2 
  10  chr10_61672784     ZBoe    A    G        0      0        2 
  10  chr10_61672784     ZGre    A    G        0      0        2 
  10  chr10_61672784     ZHar    A    G        0      0        2 
  10  chr10_61672784   Sample    A    G        1      2        2 
  10  chr10_61673311     AAsi    C    T      0.5      1        2 
  10  chr10_61673311     AKia    C    T        0      0        2 
  10  chr10_61673311     AOna    C    T        0      0        2 
  10  chr10_61673311     ASom    C    T        1      2        2 
  10  chr10_61673311     HCab    C    T        0      0        2 
  10  chr10_61673311     HPrz    C    T        0      0        2 
  10  chr10_61673311     ZBoe    C    T        0      0        2 
  10  chr10_61673311     ZGre    C    T        0      0        2 
  10  chr10_61673311     ZHar    C    T        0      0        2 
  10  chr10_61673311   Sample    C    T        0      0        2 
  10  chr10_61673325     AAsi    G    C        0      0        2 
  10  chr10_61673325     AKia    G    C        0      0        2 
  10  chr10_61673325     AOna    G    C        0      0        2 
  10  chr10_61673325     ASom    G    C        0      0        2 
  10  chr10_61673325     HCab    G    C      0.5      1        2 
  10  chr10_61673325     HPrz    G    C        0      0        2 
  10  chr10_61673325     ZBoe    G    C        0      0        2 
  10  chr10_61673325     ZGre    G    C        0      0        2 
  10  chr10_61673325     ZHar    G    C        0      0        2 
  10  chr10_61673325   Sample    G    C        0      0        2 
  10  chr10_61682677     AAsi    T    G        0      0        2 
  10  chr10_61682677     AKia    T    G        0      0        2 
  10  chr10_61682677     AOna    T    G        0      0        2 
  10  chr10_61682677     ASom    T    G        0      0        2 
  10  chr10_61682677     HCab    T    G        0      0        2 
  10  chr10_61682677     HPrz    T    G        0      0        2 
  10  chr10_61682677     ZBoe    T    G      0.5      1        2 
  10  chr10_61682677     ZGre    T    G        0      0        2 
  10  chr10_61682677     ZHar    T    G        0      0        2 
  10  chr10_61682677   Sample    T    G        0      0        2 
  10  chr10_61688484     AAsi    T    G        1      2        2 
  10  chr10_61688484     AKia    T    G        0      0        2 
  10  chr10_61688484     AOna    T    G        0      0        2 
  10  chr10_61688484     ASom    T    G        1      2        2 
  10  chr10_61688484     HCab    T    G        0      0        2 
  10  chr10_61688484     HPrz    T    G        0      0        2 
  10  chr10_61688484     ZBoe    T    G        0      0        2 
  10  chr10_61688484     ZGre    T    G        0      0        2 
  10  chr10_61688484     ZHar    T    G        0      0        2 
  10  chr10_61688484   Sample    T    G        0      0        2 
  10  chr10_61691160     AAsi    C    T        0      0        2 
  10  chr10_61691160     AKia    C    T        0      0        2 
  10  chr10_61691160     AOna    C    T        0      0        2 
  10  chr10_61691160     ASom    C    T        0      0        2 
  10  chr10_61691160     HCab    C    T        0      0        2 
  10  chr10_61691160     HPrz    C    T        0      0        2 
  10  chr10_61691160     ZBoe    C    T        0      0        2 
  10  chr10_61691160     ZGre    C    T      0.5      1        2 
  10  chr10_61691160     ZHar    C    T        0      0        2 
  10  chr10_61691160   Sample    C    T        0      0        2 
  10  chr10_61693312     AAsi    C    T        0      0        2 
  10  chr10_61693312     AKia    C    T        1      2        2 
  10  chr10_61693312     AOna    C    T        0      0        2 
  10  chr10_61693312     ASom    C    T        0      0        2 
  10  chr10_61693312     HCab    C    T        0      0        2 
  10  chr10_61693312     HPrz    C    T        0      0        2 
  10  chr10_61693312     ZBoe    C    T        0      0        2 
  10  chr10_61693312     ZGre    C    T        0      0        2 
  10  chr10_61693312     ZHar    C    T        0      0        2 
  10  chr10_61693312   Sample    C    T        0      0        2 
  10  chr10_61702263     AAsi    T    C        0      0        2 
  10  chr10_61702263     AKia    T    C        0      0        2 
  10  chr10_61702263     AOna    T    C        0      0        2 
  10  chr10_61702263     ASom    T    C        0      0        2 
  10  chr10_61702263     HCab    T    C        1      2        2 
  10  chr10_61702263     HPrz    T    C      0.5      1        2 
  10  chr10_61702263     ZBoe    T    C        0      0        2 
  10  chr10_61702263     ZGre    T    C        0      0        2 
  10  chr10_61702263     ZHar    T    C        0      0        2 
  10  chr10_61702263   Sample    T    C        1      2        2 
  10  chr10_61702785     AAsi    T    C        0      0        2 
  10  chr10_61702785     AKia    T    C        0      0        2 
  10  chr10_61702785     AOna    T    C        0      0        2 
  10  chr10_61702785     ASom    T    C        0      0        2 
  10  chr10_61702785     HCab    T    C        0      0        2 
  10  chr10_61702785     HPrz    T    C        0      0        2 
  10  chr10_61702785     ZBoe    T    C        0      0        2 
  10  chr10_61702785     ZGre    T    C        1      2        2 
  10  chr10_61702785     ZHar    T    C        0      0        2 
  10  chr10_61702785   Sample    T    C        0      0        2 
  10  chr10_61707361     AAsi    C    T        0      0        2 
  10  chr10_61707361     AKia    C    T        0      0        2 
  10  chr10_61707361     AOna    C    T        0      0        2 
  10  chr10_61707361     ASom    C    T        0      0        2 
  10  chr10_61707361     HCab    C    T        0      0        2 
  10  chr10_61707361     HPrz    C    T        0      0        2 
  10  chr10_61707361     ZBoe    C    T        0      0        2 
  10  chr10_61707361     ZGre    C    T        0      0        2 
  10  chr10_61707361     ZHar    C    T        1      2        2 
  10  chr10_61707361   Sample    C    T        0      0        2 
  10  chr10_61727696     AAsi    T    C        0      0        2 
  10  chr10_61727696     AKia    T    C        0      0        2 
  10  chr10_61727696     AOna    T    C        0      0        2 
  10  chr10_61727696     ASom    T    C        0      0        2 
  10  chr10_61727696     HCab    T    C        0      0        2 
  10  chr10_61727696     HPrz    T    C        0      0        2 
  10  chr10_61727696     ZBoe    T    C        0      0        2 
  10  chr10_61727696     ZGre    T    C        1      2        2 
  10  chr10_61727696     ZHar    T    C        1      2        2 
  10  chr10_61727696   Sample    T    C        0      0        2 
  10  chr10_61730878     AAsi    T    C        0      0        2 
  10  chr10_61730878     AKia    T    C        0      0        2 
  10  chr10_61730878     AOna    T    C        0      0        2 
  10  chr10_61730878     ASom    T    C        1      2        2 
  10  chr10_61730878     HCab    T    C        0      0        2 
  10  chr10_61730878     HPrz    T    C        0      0        2 
  10  chr10_61730878     ZBoe    T    C        0      0        2 
  10  chr10_61730878     ZGre    T    C        0      0        2 
  10  chr10_61730878     ZHar    T    C        0      0        2 
  10  chr10_61730878   Sample    T    C        0      0        2 
  10  chr10_61732544     AAsi    T    A        0      0        2 
  10  chr10_61732544     AKia    T    A        0      0        2 
  10  chr10_61732544     AOna    T    A        0      0        2 
  10  chr10_61732544     ASom    T    A        0      0        2 
  10  chr10_61732544     HCab    T    A        1      2        2 
  10  chr10_61732544     HPrz    T    A        1      2        2 
  10  chr10_61732544     ZBoe    T    A        0      0        2 
  10  chr10_61732544     ZGre    T    A        0      0        2 
  10  chr10_61732544     ZHar    T    A        0      0        2 
  10  chr10_61732544   Sample    T    A        1      2        2 
  10  chr10_61742835     AAsi    A    G        0      0        2 
  10  chr10_61742835     AKia    A    G        0      0        2 
  10  chr10_61742835     AOna    A    G        0      0        2 
  10  chr10_61742835     ASom    A    G        0      0        2 
  10  chr10_61742835     HCab    A    G        0      0        2 
  10  chr10_61742835     HPrz    A    G        1      2        2 
  10  chr10_61742835     ZBoe    A    G        0      0        2 
  10  chr10_61742835     ZGre    A    G        0      0        2 
  10  chr10_61742835     ZHar    A    G        0      0        2 
  10  chr10_61742835   Sample    A    G        1      2        2 
  10  chr10_61749000     AAsi    A    T        0      0        2 
  10  chr10_61749000     AKia    A    T        0      0        2 
  10  chr10_61749000     AOna    A    T        1      2        2 
  10  chr10_61749000     ASom    A    T        0      0        2 
  10  chr10_61749000     HCab    A    T        0      0        2 
  10  chr10_61749000     HPrz    A    T        0      0        2 
  10  chr10_61749000     ZBoe    A    T        0      0        2 
  10  chr10_61749000     ZGre    A    T        0      0        2 
  10  chr10_61749000     ZHar    A    T        0      0        2 
  10  chr10_61749000   Sample    A    T        0      0        2 
  10  chr10_61751900     AAsi    C    G        0      0        2 
  10  chr10_61751900     AKia    C    G        0      0        2 
  10  chr10_61751900     AOna    C    G        0      0        2 
  10  chr10_61751900     ASom    C    G        0      0        2 
  10  chr10_61751900     HCab    C    G        0      0        2 
  10  chr10_61751900     HPrz    C    G        1      2        2 
  10  chr10_61751900     ZBoe    C    G        0      0        2 
  10  chr10_61751900     ZGre    C    G        0      0        2 
  10  chr10_61751900     ZHar    C    G        0      0        2 
  10  chr10_61751900   Sample    C    G        1      2        2 
  10  chr10_61763821     AAsi    C    T        0      0        2 
  10  chr10_61763821     AKia    C    T        0      0        2 
  10  chr10_61763821     AOna    C    T        0      0        2 
  10  chr10_61763821     ASom    C    T        0      0        2 
  10  chr10_61763821     HCab    C    T        0      0        2 
  10  chr10_61763821     HPrz    C    T        0      0        2 
  10  chr10_61763821     ZBoe    C    T        0      0        2 
  10  chr10_61763821     ZGre    C    T        0      0        2 
  10  chr10_61763821     ZHar    C    T        1      2        2 
  10  chr10_61763821   Sample    C    T        0      0        2 
  10  chr10_61765521     AAsi    A    G        0      0        2 
  10  chr10_61765521     AKia    A    G        0      0        2 
  10  chr10_61765521     AOna    A    G      0.5      1        2 
  10  chr10_61765521     ASom    A    G        0      0        2 
  10  chr10_61765521     HCab    A    G        0      0        2 
  10  chr10_61765521     HPrz    A    G        0      0        2 
  10  chr10_61765521     ZBoe    A    G        0      0        2 
  10  chr10_61765521     ZGre    A    G        0      0        2 
  10  chr10_61765521     ZHar    A    G        0      0        2 
  10  chr10_61765521   Sample    A    G        0      0        2 
  10  chr10_61766642     AAsi    G    A        1      2        2 
  10  chr10_61766642     AKia    G    A        0      0        2 
  10  chr10_61766642     AOna    G    A        1      2        2 
  10  chr10_61766642     ASom    G    A        1      2        2 
  10  chr10_61766642     HCab    G    A        0      0        2 
  10  chr10_61766642     HPrz    G    A        0      0        2 
  10  chr10_61766642     ZBoe    G    A        0      0        2 
  10  chr10_61766642     ZGre    G    A        0      0        2 
  10  chr10_61766642     ZHar    G    A        0      0        2 
  10  chr10_61766642   Sample    G    A        0      0        2 
  10  chr10_61769569     AAsi    G    A        0      0        2 
  10  chr10_61769569     AKia    G    A        0      0        2 
  10  chr10_61769569     AOna    G    A        0      0        2 
  10  chr10_61769569     ASom    G    A        0      0        2 
  10  chr10_61769569     HCab    G    A        1      2        2 
  10  chr10_61769569     HPrz    G    A        1      2        2 
  10  chr10_61769569     ZBoe    G    A        0      0        2 
  10  chr10_61769569     ZGre    G    A        0      0        2 
  10  chr10_61769569     ZHar    G    A        0      0        2 
  10  chr10_61769569   Sample    G    A        1      2        2 
  10  chr10_61777542     AAsi    C    T        0      0        2 
  10  chr10_61777542     AKia    C    T      0.5      1        2 
  10  chr10_61777542     AOna    C    T      0.5      1        2 
  10  chr10_61777542     ASom    C    T        0      0        2 
  10  chr10_61777542     HCab    C    T        0      0        2 
  10  chr10_61777542     HPrz    C    T        0      0        2 
  10  chr10_61777542     ZBoe    C    T        0      0        2 
  10  chr10_61777542     ZGre    C    T        0      0        2 
  10  chr10_61777542     ZHar    C    T        0      0        2 
  10  chr10_61777542   Sample    C    T        0      0        2 
  10  chr10_61779716     AAsi    G    C        1      2        2 
  10  chr10_61779716     AKia    G    C        0      0        2 
  10  chr10_61779716     AOna    G    C        0      0        2 
  10  chr10_61779716     ASom    G    C        0      0        2 
  10  chr10_61779716     HCab    G    C        0      0        2 
  10  chr10_61779716     HPrz    G    C        0      0        2 
  10  chr10_61779716     ZBoe    G    C        0      0        2 
  10  chr10_61779716     ZGre    G    C        0      0        2 
  10  chr10_61779716     ZHar    G    C        0      0        2 
  10  chr10_61779716   Sample    G    C        0      0        2 
  10  chr10_61780092     AAsi    C    G        0      0        2 
  10  chr10_61780092     AKia    C    G        0      0        2 
  10  chr10_61780092     AOna    C    G        0      0        2 
  10  chr10_61780092     ASom    C    G        0      0        2 
  10  chr10_61780092     HCab    C    G        1      2        2 
  10  chr10_61780092     HPrz    C    G        1      2        2 
  10  chr10_61780092     ZBoe    C    G        0      0        2 
  10  chr10_61780092     ZGre    C    G        0      0        2 
  10  chr10_61780092     ZHar    C    G        0      0        2 
  10  chr10_61780092   Sample    C    G        1      2        2 
  10  chr10_61781917     AAsi    C    T        0      0        2 
  10  chr10_61781917     AKia    C    T        0      0        2 
  10  chr10_61781917     AOna    C    T        0      0        2 
  10  chr10_61781917     ASom    C    T        0      0        2 
  10  chr10_61781917     HCab    C    T      0.5      1        2 
  10  chr10_61781917     HPrz    C    T        1      2        2 
  10  chr10_61781917     ZBoe    C    T        0      0        2 
  10  chr10_61781917     ZGre    C    T        0      0        2 
  10  chr10_61781917     ZHar    C    T        0      0        2 
  10  chr10_61781917   Sample    C    T        1      2        2 
  10  chr10_61785451     AAsi    T    C        0      0        2 
  10  chr10_61785451     AKia    T    C        0      0        2 
  10  chr10_61785451     AOna    T    C        0      0        2 
  10  chr10_61785451     ASom    T    C        0      0        2 
  10  chr10_61785451     HCab    T    C        1      2        2 
  10  chr10_61785451     HPrz    T    C        1      2        2 
  10  chr10_61785451     ZBoe    T    C        0      0        2 
  10  chr10_61785451     ZGre    T    C        0      0        2 
  10  chr10_61785451     ZHar    T    C        0      0        2 
  10  chr10_61785451   Sample    T    C        1      2        2 
  10  chr10_61787220     AAsi    A    T        0      0        2 
  10  chr10_61787220     AKia    A    T        0      0        2 
  10  chr10_61787220     AOna    A    T        0      0        2 
  10  chr10_61787220     ASom    A    T        0      0        2 
  10  chr10_61787220     HCab    A    T        1      2        2 
  10  chr10_61787220     HPrz    A    T        1      2        2 
  10  chr10_61787220     ZBoe    A    T        0      0        2 
  10  chr10_61787220     ZGre    A    T        0      0        2 
  10  chr10_61787220     ZHar    A    T        0      0        2 
  10  chr10_61787220   Sample    A    T        1      2        2 
  10  chr10_61798430     AAsi    A    G        0      0        2 
  10  chr10_61798430     AKia    A    G        0      0        2 
  10  chr10_61798430     AOna    A    G        0      0        2 
  10  chr10_61798430     ASom    A    G        0      0        2 
  10  chr10_61798430     HCab    A    G        0      0        2 
  10  chr10_61798430     HPrz    A    G        0      0        2 
  10  chr10_61798430     ZBoe    A    G      0.5      1        2 
  10  chr10_61798430     ZGre    A    G        0      0        2 
  10  chr10_61798430     ZHar    A    G        0      0        2 
  10  chr10_61798430   Sample    A    G        0      0        2 
  10  chr10_61799097     AAsi    A    G        1      2        2 
  10  chr10_61799097     AKia    A    G        0      0        2 
  10  chr10_61799097     AOna    A    G        0      0        2 
  10  chr10_61799097     ASom    A    G        1      2        2 
  10  chr10_61799097     HCab    A    G        0      0        2 
  10  chr10_61799097     HPrz    A    G        0      0        2 
  10  chr10_61799097     ZBoe    A    G        0      0        2 
  10  chr10_61799097     ZGre    A    G        0      0        2 
  10  chr10_61799097     ZHar    A    G        0      0        2 
  10  chr10_61799097   Sample    A    G        0      0        2 
  10  chr10_61800229     AAsi    C    T        0      0        2 
  10  chr10_61800229     AKia    C    T        0      0        2 
  10  chr10_61800229     AOna    C    T      0.5      1        2 
  10  chr10_61800229     ASom    C    T        0      0        2 
  10  chr10_61800229     HCab    C    T        0      0        2 
  10  chr10_61800229     HPrz    C    T        0      0        2 
  10  chr10_61800229     ZBoe    C    T        0      0        2 
  10  chr10_61800229     ZGre    C    T        0      0        2 
  10  chr10_61800229     ZHar    C    T        0      0        2 
  10  chr10_61800229   Sample    C    T        0      0        2 
  10  chr10_61801136     AAsi    A    C        0      0        2 
  10  chr10_61801136     AKia    A    C        0      0        2 
  10  chr10_61801136     AOna    A    C        0      0        2 
  10  chr10_61801136     ASom    A    C        0      0        2 
  10  chr10_61801136     HCab    A    C        1      2        2 
  10  chr10_61801136     HPrz    A    C        1      2        2 
  10  chr10_61801136     ZBoe    A    C        0      0        2 
  10  chr10_61801136     ZGre    A    C        0      0        2 
  10  chr10_61801136     ZHar    A    C        0      0        2 
  10  chr10_61801136   Sample    A    C        1      2        2 
  10  chr10_61812096     AAsi    C    G        0      0        2 
  10  chr10_61812096     AKia    C    G        0      0        2 
  10  chr10_61812096     AOna    C    G        0      0        2 
  10  chr10_61812096     ASom    C    G        0      0        2 
  10  chr10_61812096     HCab    C    G      0.5      1        2 
  10  chr10_61812096     HPrz    C    G        0      0        2 
  10  chr10_61812096     ZBoe    C    G        0      0        2 
  10  chr10_61812096     ZGre    C    G        0      0        2 
  10  chr10_61812096     ZHar    C    G        0      0        2 
  10  chr10_61812096   Sample    C    G        0      0        2 
  10  chr10_61813879     AAsi    A    T        0      0        2 
  10  chr10_61813879     AKia    A    T        0      0        2 
  10  chr10_61813879     AOna    A    T        0      0        2 
  10  chr10_61813879     ASom    A    T        0      0        2 
  10  chr10_61813879     HCab    A    T        1      2        2 
  10  chr10_61813879     HPrz    A    T        1      2        2 
  10  chr10_61813879     ZBoe    A    T        0      0        2 
  10  chr10_61813879     ZGre    A    T        0      0        2 
  10  chr10_61813879     ZHar    A    T        0      0        2 
  10  chr10_61813879   Sample    A    T        1      2        2 
  10  chr10_61814659     AAsi    T    C        0      0        2 
  10  chr10_61814659     AKia    T    C        0      0        2 
  10  chr10_61814659     AOna    T    C        0      0        2 
  10  chr10_61814659     ASom    T    C        0      0        2 
  10  chr10_61814659     HCab    T    C        1      2        2 
  10  chr10_61814659     HPrz    T    C        1      2        2 
  10  chr10_61814659     ZBoe    T    C        0      0        2 
  10  chr10_61814659     ZGre    T    C        0      0        2 
  10  chr10_61814659     ZHar    T    C        0      0        2 
  10  chr10_61814659   Sample    T    C        1      2        2 
  10  chr10_61815652     AAsi    T    C        0      0        2 
  10  chr10_61815652     AKia    T    C        1      2        2 
  10  chr10_61815652     AOna    T    C      0.5      1        2 
  10  chr10_61815652     ASom    T    C        0      0        2 
  10  chr10_61815652     HCab    T    C        0      0        2 
  10  chr10_61815652     HPrz    T    C        0      0        2 
  10  chr10_61815652     ZBoe    T    C        0      0        2 
  10  chr10_61815652     ZGre    T    C        0      0        2 
  10  chr10_61815652     ZHar    T    C        0      0        2 
  10  chr10_61815652   Sample    T    C        0      0        2 
  10  chr10_61827062     AAsi    T    A        0      0        2 
  10  chr10_61827062     AKia    T    A        0      0        2 
  10  chr10_61827062     AOna    T    A        0      0        2 
  10  chr10_61827062     ASom    T    A        0      0        2 
  10  chr10_61827062     HCab    T    A        0      0        2 
  10  chr10_61827062     HPrz    T    A        0      0        2 
  10  chr10_61827062     ZBoe    T    A        0      0        2 
  10  chr10_61827062     ZGre    T    A      0.5      1        2 
  10  chr10_61827062     ZHar    T    A        0      0        2 
  10  chr10_61827062   Sample    T    A        0      0        2 
  10  chr10_61830008     AAsi    G    A        0      0        2 
  10  chr10_61830008     AKia    G    A        0      0        2 
  10  chr10_61830008     AOna    G    A        0      0        2 
  10  chr10_61830008     ASom    G    A        0      0        2 
  10  chr10_61830008     HCab    G    A        0      0        2 
  10  chr10_61830008     HPrz    G    A        0      0        2 
  10  chr10_61830008     ZBoe    G    A      0.5      1        2 
  10  chr10_61830008     ZGre    G    A      0.5      1        2 
  10  chr10_61830008     ZHar    G    A        0      0        2 
  10  chr10_61830008   Sample    G    A        0      0        2 
  10  chr10_61830746     AAsi    T    C        0      0        2 
  10  chr10_61830746     AKia    T    C        0      0        2 
  10  chr10_61830746     AOna    T    C        0      0        2 
  10  chr10_61830746     ASom    T    C        0      0        2 
  10  chr10_61830746     HCab    T    C        1      2        2 
  10  chr10_61830746     HPrz    T    C        1      2        2 
  10  chr10_61830746     ZBoe    T    C        0      0        2 
  10  chr10_61830746     ZGre    T    C        0      0        2 
  10  chr10_61830746     ZHar    T    C        0      0        2 
  10  chr10_61830746   Sample    T    C        1      2        2 
  10  chr10_61833152     AAsi    G    A        0      0        2 
  10  chr10_61833152     AKia    G    A        0      0        2 
  10  chr10_61833152     AOna    G    A        0      0        2 
  10  chr10_61833152     ASom    G    A        0      0        2 
  10  chr10_61833152     HCab    G    A        1      2        2 
  10  chr10_61833152     HPrz    G    A        1      2        2 
  10  chr10_61833152     ZBoe    G    A        0      0        2 
  10  chr10_61833152     ZGre    G    A        0      0        2 
  10  chr10_61833152     ZHar    G    A        0      0        2 
  10  chr10_61833152   Sample    G    A        1      2        2 
  10  chr10_61834104     AAsi    A    G        0      0        2 
  10  chr10_61834104     AKia    A    G        0      0        2 
  10  chr10_61834104     AOna    A    G        0      0        2 
  10  chr10_61834104     ASom    A    G        0      0        2 
  10  chr10_61834104     HCab    A    G        0      0        2 
  10  chr10_61834104     HPrz    A    G        0      0        2 
  10  chr10_61834104     ZBoe    A    G      0.5      1        2 
  10  chr10_61834104     ZGre    A    G        0      0        2 
  10  chr10_61834104     ZHar    A    G        0      0        2 
  10  chr10_61834104   Sample    A    G        0      0        2 
  10  chr10_61847539     AAsi    A    G        0      0        2 
  10  chr10_61847539     AKia    A    G        0      0        2 
  10  chr10_61847539     AOna    A    G        0      0        2 
  10  chr10_61847539     ASom    A    G        0      0        2 
  10  chr10_61847539     HCab    A    G        0      0        2 
  10  chr10_61847539     HPrz    A    G        0      0        2 
  10  chr10_61847539     ZBoe    A    G        0      0        2 
  10  chr10_61847539     ZGre    A    G        0      0        2 
  10  chr10_61847539     ZHar    A    G        1      2        2 
  10  chr10_61847539   Sample    A    G        0      0        2 
  10  chr10_61850525     AAsi    G    T        0      0        2 
  10  chr10_61850525     AKia    G    T        0      0        2 
  10  chr10_61850525     AOna    G    T        0      0        2 
  10  chr10_61850525     ASom    G    T        0      0        2 
  10  chr10_61850525     HCab    G    T        1      2        2 
  10  chr10_61850525     HPrz    G    T        1      2        2 
  10  chr10_61850525     ZBoe    G    T        0      0        2 
  10  chr10_61850525     ZGre    G    T        0      0        2 
  10  chr10_61850525     ZHar    G    T        0      0        2 
  10  chr10_61850525   Sample    G    T        1      2        2 
  10  chr10_61862922     AAsi    A    G      0.5      1        2 
  10  chr10_61862922     AKia    A    G        0      0        2 
  10  chr10_61862922     AOna    A    G        0      0        2 
  10  chr10_61862922     ASom    A    G        0      0        2 
  10  chr10_61862922     HCab    A    G        0      0        2 
  10  chr10_61862922     HPrz    A    G        0      0        2 
  10  chr10_61862922     ZBoe    A    G        0      0        2 
  10  chr10_61862922     ZGre    A    G        0      0        2 
  10  chr10_61862922     ZHar    A    G        0      0        2 
  10  chr10_61862922   Sample    A    G        0      0        2 
  10  chr10_61863938     AAsi    C    T        0      0        2 
  10  chr10_61863938     AKia    C    T        0      0        2 
  10  chr10_61863938     AOna    C    T        0      0        2 
  10  chr10_61863938     ASom    C    T        0      0        2 
  10  chr10_61863938     HCab    C    T        1      2        2 
  10  chr10_61863938     HPrz    C    T        1      2        2 
  10  chr10_61863938     ZBoe    C    T        0      0        2 
  10  chr10_61863938     ZGre    C    T        0      0        2 
  10  chr10_61863938     ZHar    C    T        0      0        2 
  10  chr10_61863938   Sample    C    T        1      2        2 
  10  chr10_61866504     AAsi    G    A        0      0        2 
  10  chr10_61866504     AKia    G    A        0      0        2 
  10  chr10_61866504     AOna    G    A        0      0        2 
  10  chr10_61866504     ASom    G    A        0      0        2 
  10  chr10_61866504     HCab    G    A        0      0        2 
  10  chr10_61866504     HPrz    G    A      0.5      1        2 
  10  chr10_61866504     ZBoe    G    A        0      0        2 
  10  chr10_61866504     ZGre    G    A        0      0        2 
  10  chr10_61866504     ZHar    G    A        0      0        2 
  10  chr10_61866504   Sample    G    A        0      0        2 
  10  chr10_61880290     AAsi    T    G        0      0        2 
  10  chr10_61880290     AKia    T    G        0      0        2 
  10  chr10_61880290     AOna    T    G        0      0        2 
  10  chr10_61880290     ASom    T    G        0      0        2 
  10  chr10_61880290     HCab    T    G      0.5      1        2 
  10  chr10_61880290     HPrz    T    G      0.5      1        2 
  10  chr10_61880290     ZBoe    T    G        0      0        2 
  10  chr10_61880290     ZGre    T    G        0      0        2 
  10  chr10_61880290     ZHar    T    G        0      0        2 
  10  chr10_61880290   Sample    T    G        0      0        2 
  10  chr10_61884959     AAsi    A    G        0      0        2 
  10  chr10_61884959     AKia    A    G        1      2        2 
  10  chr10_61884959     AOna    A    G        1      2        2 
  10  chr10_61884959     ASom    A    G        0      0        2 
  10  chr10_61884959     HCab    A    G        0      0        2 
  10  chr10_61884959     HPrz    A    G        0      0        2 
  10  chr10_61884959     ZBoe    A    G        0      0        2 
  10  chr10_61884959     ZGre    A    G        0      0        2 
  10  chr10_61884959     ZHar    A    G        0      0        2 
  10  chr10_61884959   Sample    A    G        0      0        2 
  10  chr10_61886755     AAsi    G    A        0      0        2 
  10  chr10_61886755     AKia    G    A        0      0        2 
  10  chr10_61886755     AOna    G    A        0      0        2 
  10  chr10_61886755     ASom    G    A        0      0        2 
  10  chr10_61886755     HCab    G    A      0.5      1        2 
  10  chr10_61886755     HPrz    G    A        0      0        2 
  10  chr10_61886755     ZBoe    G    A        0      0        2 
  10  chr10_61886755     ZGre    G    A        0      0        2 
  10  chr10_61886755     ZHar    G    A        0      0        2 
  10  chr10_61886755   Sample    G    A        1      2        2 
  10  chr10_61887914     AAsi    G    T        0      0        2 
  10  chr10_61887914     AKia    G    T        0      0        2 
  10  chr10_61887914     AOna    G    T        0      0        2 
  10  chr10_61887914     ASom    G    T        0      0        2 
  10  chr10_61887914     HCab    G    T        1      2        2 
  10  chr10_61887914     HPrz    G    T        1      2        2 
  10  chr10_61887914     ZBoe    G    T        0      0        2 
  10  chr10_61887914     ZGre    G    T        0      0        2 
  10  chr10_61887914     ZHar    G    T        0      0        2 
  10  chr10_61887914   Sample    G    T        1      2        2 
  10  chr10_61915627     AAsi    C    T      0.5      1        2 
  10  chr10_61915627     AKia    C    T        0      0        2 
  10  chr10_61915627     AOna    C    T        0      0        2 
  10  chr10_61915627     ASom    C    T        1      2        2 
  10  chr10_61915627     HCab    C    T        0      0        2 
  10  chr10_61915627     HPrz    C    T        0      0        2 
  10  chr10_61915627     ZBoe    C    T        0      0        2 
  10  chr10_61915627     ZGre    C    T        0      0        2 
  10  chr10_61915627     ZHar    C    T        0      0        2 
  10  chr10_61915627   Sample    C    T        0      0        2 
  10  chr10_61927338     AAsi    C    T        0      0        2 
  10  chr10_61927338     AKia    C    T        0      0        2 
  10  chr10_61927338     AOna    C    T        0      0        2 
  10  chr10_61927338     ASom    C    T        0      0        2 
  10  chr10_61927338     HCab    C    T        0      0        2 
  10  chr10_61927338     HPrz    C    T        0      0        2 
  10  chr10_61927338     ZBoe    C    T        0      0        2 
  10  chr10_61927338     ZGre    C    T      0.5      1        2 
  10  chr10_61927338     ZHar    C    T        1      2        2 
  10  chr10_61927338   Sample    C    T        0      0        2 
  10  chr10_61929866     AAsi    C    A        0      0        2 
  10  chr10_61929866     AKia    C    A        0      0        2 
  10  chr10_61929866     AOna    C    A        0      0        2 
  10  chr10_61929866     ASom    C    A        0      0        2 
  10  chr10_61929866     HCab    C    A        0      0        2 
  10  chr10_61929866     HPrz    C    A        0      0        2 
  10  chr10_61929866     ZBoe    C    A        0      0        2 
  10  chr10_61929866     ZGre    C    A        0      0        2 
  10  chr10_61929866     ZHar    C    A        1      2        2 
  10  chr10_61929866   Sample    C    A        0      0        2 
  10  chr10_61947411     AAsi    A    G        0      0        2 
  10  chr10_61947411     AKia    A    G        0      0        2 
  10  chr10_61947411     AOna    A    G        0      0        2 
  10  chr10_61947411     ASom    A    G        0      0        2 
  10  chr10_61947411     HCab    A    G        1      2        2 
  10  chr10_61947411     HPrz    A    G        0      0        2 
  10  chr10_61947411     ZBoe    A    G        0      0        2 
  10  chr10_61947411     ZGre    A    G        1      2        2 
  10  chr10_61947411     ZHar    A    G        0      0        2 
  10  chr10_61947411   Sample    A    G        1      2        2 
  10  chr10_61947905     AAsi    C    T        0      0        2 
  10  chr10_61947905     AKia    C    T        0      0        2 
  10  chr10_61947905     AOna    C    T        0      0        2 
  10  chr10_61947905     ASom    C    T        0      0        2 
  10  chr10_61947905     HCab    C    T        0      0        2 
  10  chr10_61947905     HPrz    C    T        0      0        2 
  10  chr10_61947905     ZBoe    C    T        0      0        2 
  10  chr10_61947905     ZGre    C    T        0      0        2 
  10  chr10_61947905     ZHar    C    T      0.5      1        2 
  10  chr10_61947905   Sample    C    T        0      0        2 
  10  chr10_61948294     AAsi    A    T        0      0        2 
  10  chr10_61948294     AKia    A    T        0      0        2 
  10  chr10_61948294     AOna    A    T        0      0        2 
  10  chr10_61948294     ASom    A    T        0      0        2 
  10  chr10_61948294     HCab    A    T        0      0        2 
  10  chr10_61948294     HPrz    A    T        0      0        2 
  10  chr10_61948294     ZBoe    A    T        1      2        2 
  10  chr10_61948294     ZGre    A    T        0      0        2 
  10  chr10_61948294     ZHar    A    T        0      0        2 
  10  chr10_61948294   Sample    A    T        0      0        2 
  10  chr10_61950504     AAsi    A    G        0      0        2 
  10  chr10_61950504     AKia    A    G        0      0        2 
  10  chr10_61950504     AOna    A    G        0      0        2 
  10  chr10_61950504     ASom    A    G        0      0        2 
  10  chr10_61950504     HCab    A    G        1      2        2 
  10  chr10_61950504     HPrz    A    G        0      0        2 
  10  chr10_61950504     ZBoe    A    G        0      0        2 
  10  chr10_61950504     ZGre    A    G        0      0        2 
  10  chr10_61950504     ZHar    A    G        0      0        2 
  10  chr10_61950504   Sample    A    G        1      2        2 
  10  chr10_61952248     AAsi    A    G        0      0        2 
  10  chr10_61952248     AKia    A    G      0.5      1        2 
  10  chr10_61952248     AOna    A    G        0      0        2 
  10  chr10_61952248     ASom    A    G        0      0        2 
  10  chr10_61952248     HCab    A    G        0      0        2 
  10  chr10_61952248     HPrz    A    G        0      0        2 
  10  chr10_61952248     ZBoe    A    G        0      0        2 
  10  chr10_61952248     ZGre    A    G        0      0        2 
  10  chr10_61952248     ZHar    A    G        0      0        2 
  10  chr10_61952248   Sample    A    G        0      0        2 
  10  chr10_61954223     AAsi    G    C        0      0        2 
  10  chr10_61954223     AKia    G    C        0      0        2 
  10  chr10_61954223     AOna    G    C        0      0        2 
  10  chr10_61954223     ASom    G    C        0      0        2 
  10  chr10_61954223     HCab    G    C      0.5      1        2 
  10  chr10_61954223     HPrz    G    C        0      0        2 
  10  chr10_61954223     ZBoe    G    C        0      0        2 
  10  chr10_61954223     ZGre    G    C        0      0        2 
  10  chr10_61954223     ZHar    G    C        0      0        2 
  10  chr10_61954223   Sample    G    C        0      0        2 
  10  chr10_61956217     AAsi    A    C        0      0        2 
  10  chr10_61956217     AKia    A    C        0      0        2 
  10  chr10_61956217     AOna    A    C        0      0        2 
  10  chr10_61956217     ASom    A    C        1      2        2 
  10  chr10_61956217     HCab    A    C        0      0        2 
  10  chr10_61956217     HPrz    A    C        0      0        2 
  10  chr10_61956217     ZBoe    A    C        0      0        2 
  10  chr10_61956217     ZGre    A    C        0      0        2 
  10  chr10_61956217     ZHar    A    C        0      0        2 
  10  chr10_61956217   Sample    A    C        0      0        2 
  10  chr10_61961766     AAsi    C    T        0      0        2 
  10  chr10_61961766     AKia    C    T        0      0        2 
  10  chr10_61961766     AOna    C    T        0      0        2 
  10  chr10_61961766     ASom    C    T        0      0        2 
  10  chr10_61961766     HCab    C    T        1      2        2 
  10  chr10_61961766     HPrz    C    T        1      2        2 
  10  chr10_61961766     ZBoe    C    T        0      0        2 
  10  chr10_61961766     ZGre    C    T        0      0        2 
  10  chr10_61961766     ZHar    C    T        0      0        2 
  10  chr10_61961766   Sample    C    T        1      2        2 
  10  chr10_61963819     AAsi    G    A        0      0        2 
  10  chr10_61963819     AKia    G    A        0      0        2 
  10  chr10_61963819     AOna    G    A        0      0        2 
  10  chr10_61963819     ASom    G    A        0      0        2 
  10  chr10_61963819     HCab    G    A        0      0        2 
  10  chr10_61963819     HPrz    G    A        1      2        2 
  10  chr10_61963819     ZBoe    G    A        0      0        2 
  10  chr10_61963819     ZGre    G    A        0      0        2 
  10  chr10_61963819     ZHar    G    A        0      0        2 
  10  chr10_61963819   Sample    G    A        0      0        2 
  10  chr10_61974726     AAsi    T    G        0      0        2 
  10  chr10_61974726     AKia    T    G        0      0        2 
  10  chr10_61974726     AOna    T    G      0.5      1        2 
  10  chr10_61974726     ASom    T    G        0      0        2 
  10  chr10_61974726     HCab    T    G        0      0        2 
  10  chr10_61974726     HPrz    T    G        0      0        2 
  10  chr10_61974726     ZBoe    T    G        0      0        2 
  10  chr10_61974726     ZGre    T    G        0      0        2 
  10  chr10_61974726     ZHar    T    G        0      0        2 
  10  chr10_61974726   Sample    T    G        0      0        2 
  10  chr10_61980725     AAsi    A    G        0      0        2 
  10  chr10_61980725     AKia    A    G        0      0        2 
  10  chr10_61980725     AOna    A    G        0      0        2 
  10  chr10_61980725     ASom    A    G        0      0        2 
  10  chr10_61980725     HCab    A    G        1      2        2 
  10  chr10_61980725     HPrz    A    G        1      2        2 
  10  chr10_61980725     ZBoe    A    G        0      0        2 
  10  chr10_61980725     ZGre    A    G        0      0        2 
  10  chr10_61980725     ZHar    A    G        0      0        2 
  10  chr10_61980725   Sample    A    G        1      2        2 
  10  chr10_61983294     AAsi    C    T        0      0        2 
  10  chr10_61983294     AKia    C    T      0.5      1        2 
  10  chr10_61983294     AOna    C    T        0      0        2 
  10  chr10_61983294     ASom    C    T        0      0        2 
  10  chr10_61983294     HCab    C    T        0      0        2 
  10  chr10_61983294     HPrz    C    T        0      0        2 
  10  chr10_61983294     ZBoe    C    T        0      0        2 
  10  chr10_61983294     ZGre    C    T        0      0        2 
  10  chr10_61983294     ZHar    C    T        0      0        2 
  10  chr10_61983294   Sample    C    T        0      0        2 
  10  chr10_61985861     AAsi    G    A        0      0        2 
  10  chr10_61985861     AKia    G    A        0      0        2 
  10  chr10_61985861     AOna    G    A        0      0        2 
  10  chr10_61985861     ASom    G    A        0      0        2 
  10  chr10_61985861     HCab    G    A        1      2        2 
  10  chr10_61985861     HPrz    G    A        1      2        2 
  10  chr10_61985861     ZBoe    G    A        0      0        2 
  10  chr10_61985861     ZGre    G    A        0      0        2 
  10  chr10_61985861     ZHar    G    A        0      0        2 
  10  chr10_61985861   Sample    G    A        1      2        2 
  10  chr10_61990303     AAsi    T    C        0      0        2 
  10  chr10_61990303     AKia    T    C        0      0        2 
  10  chr10_61990303     AOna    T    C        0      0        2 
  10  chr10_61990303     ASom    T    C        0      0        2 
  10  chr10_61990303     HCab    T    C        0      0        2 
  10  chr10_61990303     HPrz    T    C      0.5      1        2 
  10  chr10_61990303     ZBoe    T    C        0      0        2 
  10  chr10_61990303     ZGre    T    C        0      0        2 
  10  chr10_61990303     ZHar    T    C        0      0        2 
  10  chr10_61990303   Sample    T    C        0      0        2 
  10  chr10_61992086     AAsi    A    G        0      0        2 
  10  chr10_61992086     AKia    A    G        0      0        2 
  10  chr10_61992086     AOna    A    G        0      0        2 
  10  chr10_61992086     ASom    A    G        1      2        2 
  10  chr10_61992086     HCab    A    G        0      0        2 
  10  chr10_61992086     HPrz    A    G        0      0        2 
  10  chr10_61992086     ZBoe    A    G        0      0        2 
  10  chr10_61992086     ZGre    A    G        0      0        2 
  10  chr10_61992086     ZHar    A    G        0      0        2 
  10  chr10_61992086   Sample    A    G        0      0        2 
  10  chr10_61996865     AAsi    G    T        0      0        2 
  10  chr10_61996865     AKia    G    T        0      0        2 
  10  chr10_61996865     AOna    G    T        0      0        2 
  10  chr10_61996865     ASom    G    T        0      0        2 
  10  chr10_61996865     HCab    G    T        1      2        2 
  10  chr10_61996865     HPrz    G    T        1      2        2 
  10  chr10_61996865     ZBoe    G    T        0      0        2 
  10  chr10_61996865     ZGre    G    T        0      0        2 
  10  chr10_61996865     ZHar    G    T        0      0        2 
  10  chr10_61996865   Sample    G    T        1      2        2 
  10  chr10_61997962     AAsi    C    A        0      0        2 
  10  chr10_61997962     AKia    C    A        0      0        2 
  10  chr10_61997962     AOna    C    A        0      0        2 
  10  chr10_61997962     ASom    C    A        0      0        2 
  10  chr10_61997962     HCab    C    A      0.5      1        2 
  10  chr10_61997962     HPrz    C    A        0      0        2 
  10  chr10_61997962     ZBoe    C    A        0      0        2 
  10  chr10_61997962     ZGre    C    A        0      0        2 
  10  chr10_61997962     ZHar    C    A        0      0        2 
  10  chr10_61997962   Sample    C    A        0      0        2 
  10  chr10_61999942     AAsi    G    T        0      0        2 
  10  chr10_61999942     AKia    G    T        1      2        2 
  10  chr10_61999942     AOna    G    T      0.5      1        2 
  10  chr10_61999942     ASom    G    T        0      0        2 
  10  chr10_61999942     HCab    G    T        0      0        2 
  10  chr10_61999942     HPrz    G    T        0      0        2 
  10  chr10_61999942     ZBoe    G    T        0      0        2 
  10  chr10_61999942     ZGre    G    T        0      0        2 
  10  chr10_61999942     ZHar    G    T        0      0        2 
  10  chr10_61999942   Sample    G    T        0      0        2 
  10  chr10_62001292     AAsi    A    G        0      0        2 
  10  chr10_62001292     AKia    A    G        0      0        2 
  10  chr10_62001292     AOna    A    G        0      0        2 
  10  chr10_62001292     ASom    A    G        0      0        2 
  10  chr10_62001292     HCab    A    G        1      2        2 
  10  chr10_62001292     HPrz    A    G        1      2        2 
  10  chr10_62001292     ZBoe    A    G        0      0        2 
  10  chr10_62001292     ZGre    A    G        0      0        2 
  10  chr10_62001292     ZHar    A    G        0      0        2 
  10  chr10_62001292   Sample    A    G        1      2        2 
  10  chr10_62001442     AAsi    G    C        0      0        2 
  10  chr10_62001442     AKia    G    C        0      0        2 
  10  chr10_62001442     AOna    G    C        0      0        2 
  10  chr10_62001442     ASom    G    C        0      0        2 
  10  chr10_62001442     HCab    G    C      0.5      1        2 
  10  chr10_62001442     HPrz    G    C        0      0        2 
  10  chr10_62001442     ZBoe    G    C        0      0        2 
  10  chr10_62001442     ZGre    G    C        0      0        2 
  10  chr10_62001442     ZHar    G    C        0      0        2 
  10  chr10_62001442   Sample    G    C        0      0        2 
  10  chr10_62010941     AAsi    C    A        0      0        2 
  10  chr10_62010941     AKia    C    A        0      0        2 
  10  chr10_62010941     AOna    C    A        0      0        2 
  10  chr10_62010941     ASom    C    A        0      0        2 
  10  chr10_62010941     HCab    C    A        1      2        2 
  10  chr10_62010941     HPrz    C    A        1      2        2 
  10  chr10_62010941     ZBoe    C    A        0      0        2 
  10  chr10_62010941     ZGre    C    A        0      0        2 
  10  chr10_62010941     ZHar    C    A        0      0        2 
  10  chr10_62010941   Sample    C    A        1      2        2 
  10  chr10_62015419     AAsi    C    T        0      0        2 
  10  chr10_62015419     AKia    C    T        0      0        2 
  10  chr10_62015419     AOna    C    T        0      0        2 
  10  chr10_62015419     ASom    C    T        0      0        2 
  10  chr10_62015419     HCab    C    T        1      2        2 
  10  chr10_62015419     HPrz    C    T        1      2        2 
  10  chr10_62015419     ZBoe    C    T        0      0        2 
  10  chr10_62015419     ZGre    C    T        0      0        2 
  10  chr10_62015419     ZHar    C    T        0      0        2 
  10  chr10_62015419   Sample    C    T        1      2        2 
  10  chr10_62029474     AAsi    T    C        0      0        2 
  10  chr10_62029474     AKia    T    C        1      2        2 
  10  chr10_62029474     AOna    T    C      0.5      1        2 
  10  chr10_62029474     ASom    T    C        0      0        2 
  10  chr10_62029474     HCab    T    C        0      0        2 
  10  chr10_62029474     HPrz    T    C        0      0        2 
  10  chr10_62029474     ZBoe    T    C        0      0        2 
  10  chr10_62029474     ZGre    T    C        0      0        2 
  10  chr10_62029474     ZHar    T    C        0      0        2 
  10  chr10_62029474   Sample    T    C        0      0        2 
  10  chr10_62031539     AAsi    T    G        0      0        2 
  10  chr10_62031539     AKia    T    G        0      0        2 
  10  chr10_62031539     AOna    T    G        0      0        2 
  10  chr10_62031539     ASom    T    G        0      0        2 
  10  chr10_62031539     HCab    T    G        0      0        2 
  10  chr10_62031539     HPrz    T    G        0      0        2 
  10  chr10_62031539     ZBoe    T    G        0      0        2 
  10  chr10_62031539     ZGre    T    G      0.5      1        2 
  10  chr10_62031539     ZHar    T    G        0      0        2 
  10  chr10_62031539   Sample    T    G        0      0        2 
  10  chr10_62045099     AAsi    G    A        0      0        2 
  10  chr10_62045099     AKia    G    A        0      0        2 
  10  chr10_62045099     AOna    G    A        0      0        2 
  10  chr10_62045099     ASom    G    A        0      0        2 
  10  chr10_62045099     HCab    G    A        1      2        2 
  10  chr10_62045099     HPrz    G    A        1      2        2 
  10  chr10_62045099     ZBoe    G    A        0      0        2 
  10  chr10_62045099     ZGre    G    A        0      0        2 
  10  chr10_62045099     ZHar    G    A        0      0        2 
  10  chr10_62045099   Sample    G    A        1      2        2 
  10  chr10_62052107     AAsi    A    G        0      0        2 
  10  chr10_62052107     AKia    A    G        0      0        2 
  10  chr10_62052107     AOna    A    G        0      0        2 
  10  chr10_62052107     ASom    A    G        0      0        2 
  10  chr10_62052107     HCab    A    G        1      2        2 
  10  chr10_62052107     HPrz    A    G        0      0        2 
  10  chr10_62052107     ZBoe    A    G        0      0        2 
  10  chr10_62052107     ZGre    A    G        0      0        2 
  10  chr10_62052107     ZHar    A    G        0      0        2 
  10  chr10_62052107   Sample    A    G        0      0        2 
  10  chr10_62058699     AAsi    C    T      0.5      1        2 
  10  chr10_62058699     AKia    C    T        0      0        2 
  10  chr10_62058699     AOna    C    T        0      0        2 
  10  chr10_62058699     ASom    C    T        1      2        2 
  10  chr10_62058699     HCab    C    T        0      0        2 
  10  chr10_62058699     HPrz    C    T        0      0        2 
  10  chr10_62058699     ZBoe    C    T        0      0        2 
  10  chr10_62058699     ZGre    C    T        0      0        2 
  10  chr10_62058699     ZHar    C    T        0      0        2 
  10  chr10_62058699   Sample    C    T        0      0        2 
  10  chr10_62059248     AAsi    T    C        0      0        2 
  10  chr10_62059248     AKia    T    C        0      0        2 
  10  chr10_62059248     AOna    T    C        0      0        2 
  10  chr10_62059248     ASom    T    C        0      0        2 
  10  chr10_62059248     HCab    T    C        1      2        2 
  10  chr10_62059248     HPrz    T    C        1      2        2 
  10  chr10_62059248     ZBoe    T    C        0      0        2 
  10  chr10_62059248     ZGre    T    C        0      0        2 
  10  chr10_62059248     ZHar    T    C        0      0        2 
  10  chr10_62059248   Sample    T    C        1      2        2 
  10  chr10_62065007     AAsi    A    G        0      0        2 
  10  chr10_62065007     AKia    A    G        0      0        2 
  10  chr10_62065007     AOna    A    G        0      0        2 
  10  chr10_62065007     ASom    A    G        0      0        2 
  10  chr10_62065007     HCab    A    G        0      0        2 
  10  chr10_62065007     HPrz    A    G        0      0        2 
  10  chr10_62065007     ZBoe    A    G      0.5      1        2 
  10  chr10_62065007     ZGre    A    G        0      0        2 
  10  chr10_62065007     ZHar    A    G        0      0        2 
  10  chr10_62065007   Sample    A    G        0      0        2 
  10  chr10_62085779     AAsi    C    T        0      0        2 
  10  chr10_62085779     AKia    C    T        0      0        2 
  10  chr10_62085779     AOna    C    T        0      0        2 
  10  chr10_62085779     ASom    C    T        0      0        2 
  10  chr10_62085779     HCab    C    T        1      2        2 
  10  chr10_62085779     HPrz    C    T        1      2        2 
  10  chr10_62085779     ZBoe    C    T        0      0        2 
  10  chr10_62085779     ZGre    C    T        0      0        2 
  10  chr10_62085779     ZHar    C    T        0      0        2 
  10  chr10_62085779   Sample    C    T        1      2        2 
  10  chr10_62098412     AAsi    C    T        0      0        2 
  10  chr10_62098412     AKia    C    T        0      0        2 
  10  chr10_62098412     AOna    C    T        0      0        2 
  10  chr10_62098412     ASom    C    T        0      0        2 
  10  chr10_62098412     HCab    C    T      0.5      1        2 
  10  chr10_62098412     HPrz    C    T        0      0        2 
  10  chr10_62098412     ZBoe    C    T        0      0        2 
  10  chr10_62098412     ZGre    C    T        0      0        2 
  10  chr10_62098412     ZHar    C    T        0      0        2 
  10  chr10_62098412   Sample    C    T        0      0        2 
  10  chr10_62103858     AAsi    A    T        0      0        2 
  10  chr10_62103858     AKia    A    T        0      0        2 
  10  chr10_62103858     AOna    A    T        0      0        2 
  10  chr10_62103858     ASom    A    T        0      0        2 
  10  chr10_62103858     HCab    A    T        1      2        2 
  10  chr10_62103858     HPrz    A    T        1      2        2 
  10  chr10_62103858     ZBoe    A    T        0      0        2 
  10  chr10_62103858     ZGre    A    T        0      0        2 
  10  chr10_62103858     ZHar    A    T        0      0        2 
  10  chr10_62103858   Sample    A    T        1      2        2 
  10  chr10_62107269     AAsi    C    T        0      0        2 
  10  chr10_62107269     AKia    C    T        0      0        2 
  10  chr10_62107269     AOna    C    T        0      0        2 
  10  chr10_62107269     ASom    C    T        0      0        2 
  10  chr10_62107269     HCab    C    T        1      2        2 
  10  chr10_62107269     HPrz    C    T        1      2        2 
  10  chr10_62107269     ZBoe    C    T        0      0        2 
  10  chr10_62107269     ZGre    C    T        0      0        2 
  10  chr10_62107269     ZHar    C    T        0      0        2 
  10  chr10_62107269   Sample    C    T        1      2        2 
  10  chr10_62110070     AAsi    T    C        0      0        2 
  10  chr10_62110070     AKia    T    C        0      0        2 
  10  chr10_62110070     AOna    T    C        0      0        2 
  10  chr10_62110070     ASom    T    C        0      0        2 
  10  chr10_62110070     HCab    T    C        1      2        2 
  10  chr10_62110070     HPrz    T    C        1      2        2 
  10  chr10_62110070     ZBoe    T    C        0      0        2 
  10  chr10_62110070     ZGre    T    C        0      0        2 
  10  chr10_62110070     ZHar    T    C        0      0        2 
  10  chr10_62110070   Sample    T    C        1      2        2 
  10  chr10_62133913     AAsi    C    A        1      2        2 
  10  chr10_62133913     AKia    C    A        1      2        2 
  10  chr10_62133913     AOna    C    A        1      2        2 
  10  chr10_62133913     ASom    C    A        1      2        2 
  10  chr10_62133913     HCab    C    A        0      0        2 
  10  chr10_62133913     HPrz    C    A        0      0        2 
  10  chr10_62133913     ZBoe    C    A        0      0        2 
  10  chr10_62133913     ZGre    C    A        0      0        2 
  10  chr10_62133913     ZHar    C    A        0      0        2 
  10  chr10_62133913   Sample    C    A        0      0        2 
  10  chr10_62134609     AAsi    T    C        0      0        2 
  10  chr10_62134609     AKia    T    C        0      0        2 
  10  chr10_62134609     AOna    T    C        0      0        2 
  10  chr10_62134609     ASom    T    C        0      0        2 
  10  chr10_62134609     HCab    T    C      0.5      1        2 
  10  chr10_62134609     HPrz    T    C        0      0        2 
  10  chr10_62134609     ZBoe    T    C        0      0        2 
  10  chr10_62134609     ZGre    T    C        0      0        2 
  10  chr10_62134609     ZHar    T    C        0      0        2 
  10  chr10_62134609   Sample    T    C        0      0        2 
  10  chr10_62138781     AAsi    C    T        0      0        2 
  10  chr10_62138781     AKia    C    T        0      0        2 
  10  chr10_62138781     AOna    C    T        0      0        2 
  10  chr10_62138781     ASom    C    T        0      0        2 
  10  chr10_62138781     HCab    C    T      0.5      1        2 
  10  chr10_62138781     HPrz    C    T        0      0        2 
  10  chr10_62138781     ZBoe    C    T        0      0        2 
  10  chr10_62138781     ZGre    C    T        0      0        2 
  10  chr10_62138781     ZHar    C    T        0      0        2 
  10  chr10_62138781   Sample    C    T        0      0        2 
  10  chr10_62147533     AAsi    G    A        0      0        2 
  10  chr10_62147533     AKia    G    A        0      0        2 
  10  chr10_62147533     AOna    G    A        0      0        2 
  10  chr10_62147533     ASom    G    A        0      0        2 
  10  chr10_62147533     HCab    G    A        1      2        2 
  10  chr10_62147533     HPrz    G    A        1      2        2 
  10  chr10_62147533     ZBoe    G    A        0      0        2 
  10  chr10_62147533     ZGre    G    A        0      0        2 
  10  chr10_62147533     ZHar    G    A        0      0        2 
  10  chr10_62147533   Sample    G    A        1      2        2 
  10  chr10_62150320     AAsi    T    G        0      0        2 
  10  chr10_62150320     AKia    T    G        0      0        2 
  10  chr10_62150320     AOna    T    G        0      0        2 
  10  chr10_62150320     ASom    T    G        0      0        2 
  10  chr10_62150320     HCab    T    G        1      2        2 
  10  chr10_62150320     HPrz    T    G      0.5      1        2 
  10  chr10_62150320     ZBoe    T    G        0      0        2 
  10  chr10_62150320     ZGre    T    G        0      0        2 
  10  chr10_62150320     ZHar    T    G        0      0        2 
  10  chr10_62150320   Sample    T    G        1      2        2 
  10  chr10_62150378     AAsi    G    A        0      0        2 
  10  chr10_62150378     AKia    G    A      0.5      1        2 
  10  chr10_62150378     AOna    G    A        0      0        2 
  10  chr10_62150378     ASom    G    A        0      0        2 
  10  chr10_62150378     HCab    G    A        0      0        2 
  10  chr10_62150378     HPrz    G    A        0      0        2 
  10  chr10_62150378     ZBoe    G    A        0      0        2 
  10  chr10_62150378     ZGre    G    A        0      0        2 
  10  chr10_62150378     ZHar    G    A        0      0        2 
  10  chr10_62150378   Sample    G    A        0      0        2 
  10  chr10_62151317     AAsi    T    G        0      0        2 
  10  chr10_62151317     AKia    T    G        0      0        2 
  10  chr10_62151317     AOna    T    G        0      0        2 
  10  chr10_62151317     ASom    T    G        0      0        2 
  10  chr10_62151317     HCab    T    G        0      0        2 
  10  chr10_62151317     HPrz    T    G        0      0        2 
  10  chr10_62151317     ZBoe    T    G      0.5      1        2 
  10  chr10_62151317     ZGre    T    G        0      0        2 
  10  chr10_62151317     ZHar    T    G        0      0        2 
  10  chr10_62151317   Sample    T    G        0      0        2 
  10  chr10_62153439     AAsi    A    G        0      0        2 
  10  chr10_62153439     AKia    A    G        0      0        2 
  10  chr10_62153439     AOna    A    G        0      0        2 
  10  chr10_62153439     ASom    A    G        0      0        2 
  10  chr10_62153439     HCab    A    G        1      2        2 
  10  chr10_62153439     HPrz    A    G        1      2        2 
  10  chr10_62153439     ZBoe    A    G        0      0        2 
  10  chr10_62153439     ZGre    A    G        0      0        2 
  10  chr10_62153439     ZHar    A    G        0      0        2 
  10  chr10_62153439   Sample    A    G        1      2        2 
  10  chr10_62156243     AAsi    T    C        0      0        2 
  10  chr10_62156243     AKia    T    C        0      0        2 
  10  chr10_62156243     AOna    T    C        0      0        2 
  10  chr10_62156243     ASom    T    C        0      0        2 
  10  chr10_62156243     HCab    T    C        0      0        2 
  10  chr10_62156243     HPrz    T    C      0.5      1        2 
  10  chr10_62156243     ZBoe    T    C        0      0        2 
  10  chr10_62156243     ZGre    T    C        0      0        2 
  10  chr10_62156243     ZHar    T    C        0      0        2 
  10  chr10_62156243   Sample    T    C        0      0        2 
  10  chr10_62161011     AAsi    G    A        0      0        2 
  10  chr10_62161011     AKia    G    A        0      0        2 
  10  chr10_62161011     AOna    G    A        1      2        2 
  10  chr10_62161011     ASom    G    A        0      0        2 
  10  chr10_62161011     HCab    G    A        0      0        2 
  10  chr10_62161011     HPrz    G    A        0      0        2 
  10  chr10_62161011     ZBoe    G    A        0      0        2 
  10  chr10_62161011     ZGre    G    A        0      0        2 
  10  chr10_62161011     ZHar    G    A        0      0        2 
  10  chr10_62161011   Sample    G    A        0      0        2 
  10  chr10_62162747     AAsi    T    C        0      0        2 
  10  chr10_62162747     AKia    T    C        0      0        2 
  10  chr10_62162747     AOna    T    C      0.5      1        2 
  10  chr10_62162747     ASom    T    C        0      0        2 
  10  chr10_62162747     HCab    T    C        0      0        2 
  10  chr10_62162747     HPrz    T    C        0      0        2 
  10  chr10_62162747     ZBoe    T    C        0      0        2 
  10  chr10_62162747     ZGre    T    C        0      0        2 
  10  chr10_62162747     ZHar    T    C        0      0        2 
  10  chr10_62162747   Sample    T    C        0      0        2 
  10  chr10_62187904     AAsi    T    G        1      2        2 
  10  chr10_62187904     AKia    T    G        0      0        2 
  10  chr10_62187904     AOna    T    G        0      0        2 
  10  chr10_62187904     ASom    T    G        1      2        2 
  10  chr10_62187904     HCab    T    G        0      0        2 
  10  chr10_62187904     HPrz    T    G        0      0        2 
  10  chr10_62187904     ZBoe    T    G        0      0        2 
  10  chr10_62187904     ZGre    T    G        0      0        2 
  10  chr10_62187904     ZHar    T    G        0      0        2 
  10  chr10_62187904   Sample    T    G        0      0        2 
  10  chr10_62189149     AAsi    T    G        0      0        2 
  10  chr10_62189149     AKia    T    G        0      0        2 
  10  chr10_62189149     AOna    T    G        0      0        2 
  10  chr10_62189149     ASom    T    G        0      0        2 
  10  chr10_62189149     HCab    T    G        0      0        2 
  10  chr10_62189149     HPrz    T    G        0      0        2 
  10  chr10_62189149     ZBoe    T    G        1      2        2 
  10  chr10_62189149     ZGre    T    G        0      0        2 
  10  chr10_62189149     ZHar    T    G        0      0        2 
  10  chr10_62189149   Sample    T    G        0      0        2 
  10  chr10_62193024     AAsi    A    T      0.5      1        2 
  10  chr10_62193024     AKia    A    T        0      0        2 
  10  chr10_62193024     AOna    A    T        0      0        2 
  10  chr10_62193024     ASom    A    T        1      2        2 
  10  chr10_62193024     HCab    A    T        0      0        2 
  10  chr10_62193024     HPrz    A    T        0      0        2 
  10  chr10_62193024     ZBoe    A    T        0      0        2 
  10  chr10_62193024     ZGre    A    T        0      0        2 
  10  chr10_62193024     ZHar    A    T        0      0        2 
  10  chr10_62193024   Sample    A    T        0      0        2 
  10  chr10_62198812     AAsi    G    C        0      0        2 
  10  chr10_62198812     AKia    G    C        0      0        2 
  10  chr10_62198812     AOna    G    C        0      0        2 
  10  chr10_62198812     ASom    G    C        0      0        2 
  10  chr10_62198812     HCab    G    C        0      0        2 
  10  chr10_62198812     HPrz    G    C      0.5      1        2 
  10  chr10_62198812     ZBoe    G    C        0      0        2 
  10  chr10_62198812     ZGre    G    C        0      0        2 
  10  chr10_62198812     ZHar    G    C        0      0        2 
  10  chr10_62198812   Sample    G    C        0      0        2 
  10  chr10_62201014     AAsi    C    A        0      0        2 
  10  chr10_62201014     AKia    C    A      0.5      1        2 
  10  chr10_62201014     AOna    C    A      0.5      1        2 
  10  chr10_62201014     ASom    C    A        0      0        2 
  10  chr10_62201014     HCab    C    A        0      0        2 
  10  chr10_62201014     HPrz    C    A        0      0        2 
  10  chr10_62201014     ZBoe    C    A        0      0        2 
  10  chr10_62201014     ZGre    C    A        0      0        2 
  10  chr10_62201014     ZHar    C    A        0      0        2 
  10  chr10_62201014   Sample    C    A        0      0        2 
  10  chr10_62209521     AAsi    T    G      0.5      1        2 
  10  chr10_62209521     AKia    T    G        0      0        2 
  10  chr10_62209521     AOna    T    G        0      0        2 
  10  chr10_62209521     ASom    T    G        0      0        2 
  10  chr10_62209521     HCab    T    G        0      0        2 
  10  chr10_62209521     HPrz    T    G        0      0        2 
  10  chr10_62209521     ZBoe    T    G        0      0        2 
  10  chr10_62209521     ZGre    T    G        0      0        2 
  10  chr10_62209521     ZHar    T    G        0      0        2 
  10  chr10_62209521   Sample    T    G        0      0        2 
  10  chr10_62220421     AAsi    G    T        0      0        2 
  10  chr10_62220421     AKia    G    T        0      0        2 
  10  chr10_62220421     AOna    G    T        0      0        2 
  10  chr10_62220421     ASom    G    T        0      0        2 
  10  chr10_62220421     HCab    G    T        1      2        2 
  10  chr10_62220421     HPrz    G    T        1      2        2 
  10  chr10_62220421     ZBoe    G    T        0      0        2 
  10  chr10_62220421     ZGre    G    T        0      0        2 
  10  chr10_62220421     ZHar    G    T        0      0        2 
  10  chr10_62220421   Sample    G    T        1      2        2 
  10  chr10_62223111     AAsi    C    A        0      0        2 
  10  chr10_62223111     AKia    C    A        0      0        2 
  10  chr10_62223111     AOna    C    A        0      0        2 
  10  chr10_62223111     ASom    C    A        0      0        2 
  10  chr10_62223111     HCab    C    A      0.5      1        2 
  10  chr10_62223111     HPrz    C    A        0      0        2 
  10  chr10_62223111     ZBoe    C    A        0      0        2 
  10  chr10_62223111     ZGre    C    A        0      0        2 
  10  chr10_62223111     ZHar    C    A        0      0        2 
  10  chr10_62223111   Sample    C    A        0      0        2 
  10  chr10_62252328     AAsi    T    G        0      0        2 
  10  chr10_62252328     AKia    T    G        0      0        2 
  10  chr10_62252328     AOna    T    G        0      0        2 
  10  chr10_62252328     ASom    T    G        0      0        2 
  10  chr10_62252328     HCab    T    G        0      0        2 
  10  chr10_62252328     HPrz    T    G      0.5      1        2 
  10  chr10_62252328     ZBoe    T    G        0      0        2 
  10  chr10_62252328     ZGre    T    G        0      0        2 
  10  chr10_62252328     ZHar    T    G        0      0        2 
  10  chr10_62252328   Sample    T    G        0      0        2 
  10  chr10_62252807     AAsi    A    G        0      0        2 
  10  chr10_62252807     AKia    A    G      0.5      1        2 
  10  chr10_62252807     AOna    A    G        0      0        2 
  10  chr10_62252807     ASom    A    G        0      0        2 
  10  chr10_62252807     HCab    A    G        0      0        2 
  10  chr10_62252807     HPrz    A    G        0      0        2 
  10  chr10_62252807     ZBoe    A    G        0      0        2 
  10  chr10_62252807     ZGre    A    G        0      0        2 
  10  chr10_62252807     ZHar    A    G        0      0        2 
  10  chr10_62252807   Sample    A    G        0      0        2 
  10  chr10_62254618     AAsi    T    C        0      0        2 
  10  chr10_62254618     AKia    T    C        0      0        2 
  10  chr10_62254618     AOna    T    C        0      0        2 
  10  chr10_62254618     ASom    T    C        0      0        2 
  10  chr10_62254618     HCab    T    C        0      0        2 
  10  chr10_62254618     HPrz    T    C        0      0        2 
  10  chr10_62254618     ZBoe    T    C        0      0        2 
  10  chr10_62254618     ZGre    T    C      0.5      1        2 
  10  chr10_62254618     ZHar    T    C        0      0        2 
  10  chr10_62254618   Sample    T    C        0      0        2 
  10  chr10_62254756     AAsi    G    A        0      0        2 
  10  chr10_62254756     AKia    G    A        0      0        2 
  10  chr10_62254756     AOna    G    A        0      0        2 
  10  chr10_62254756     ASom    G    A        0      0        2 
  10  chr10_62254756     HCab    G    A        1      2        2 
  10  chr10_62254756     HPrz    G    A        1      2        2 
  10  chr10_62254756     ZBoe    G    A        0      0        2 
  10  chr10_62254756     ZGre    G    A        0      0        2 
  10  chr10_62254756     ZHar    G    A        0      0        2 
  10  chr10_62254756   Sample    G    A        1      2        2 
  10  chr10_62259103     AAsi    C    G        0      0        2 
  10  chr10_62259103     AKia    C    G        0      0        2 
  10  chr10_62259103     AOna    C    G        0      0        2 
  10  chr10_62259103     ASom    C    G        0      0        2 
  10  chr10_62259103     HCab    C    G        0      0        2 
  10  chr10_62259103     HPrz    C    G      0.5      1        2 
  10  chr10_62259103     ZBoe    C    G        0      0        2 
  10  chr10_62259103     ZGre    C    G        0      0        2 
  10  chr10_62259103     ZHar    C    G        0      0        2 
  10  chr10_62259103   Sample    C    G        0      0        2 
  10  chr10_62263083     AAsi    T    C        0      0        2 
  10  chr10_62263083     AKia    T    C        0      0        2 
  10  chr10_62263083     AOna    T    C      0.5      1        2 
  10  chr10_62263083     ASom    T    C        0      0        2 
  10  chr10_62263083     HCab    T    C        0      0        2 
  10  chr10_62263083     HPrz    T    C        0      0        2 
  10  chr10_62263083     ZBoe    T    C        0      0        2 
  10  chr10_62263083     ZGre    T    C        0      0        2 
  10  chr10_62263083     ZHar    T    C        0      0        2 
  10  chr10_62263083   Sample    T    C        0      0        2 
  10  chr10_62265918     AAsi    T    C        0      0        2 
  10  chr10_62265918     AKia    T    C        0      0        2 
  10  chr10_62265918     AOna    T    C        0      0        2 
  10  chr10_62265918     ASom    T    C        0      0        2 
  10  chr10_62265918     HCab    T    C        1      2        2 
  10  chr10_62265918     HPrz    T    C        1      2        2 
  10  chr10_62265918     ZBoe    T    C        0      0        2 
  10  chr10_62265918     ZGre    T    C        0      0        2 
  10  chr10_62265918     ZHar    T    C        0      0        2 
  10  chr10_62265918   Sample    T    C        1      2        2 
  10  chr10_62266235     AAsi    C    T        0      0        2 
  10  chr10_62266235     AKia    C    T        0      0        2 
  10  chr10_62266235     AOna    C    T        0      0        2 
  10  chr10_62266235     ASom    C    T        0      0        2 
  10  chr10_62266235     HCab    C    T        1      2        2 
  10  chr10_62266235     HPrz    C    T        1      2        2 
  10  chr10_62266235     ZBoe    C    T        0      0        2 
  10  chr10_62266235     ZGre    C    T        0      0        2 
  10  chr10_62266235     ZHar    C    T        0      0        2 
  10  chr10_62266235   Sample    C    T        1      2        2 
  10  chr10_62274901     AAsi    G    A        0      0        2 
  10  chr10_62274901     AKia    G    A        0      0        2 
  10  chr10_62274901     AOna    G    A        0      0        2 
  10  chr10_62274901     ASom    G    A        0      0        2 
  10  chr10_62274901     HCab    G    A        1      2        2 
  10  chr10_62274901     HPrz    G    A        1      2        2 
  10  chr10_62274901     ZBoe    G    A        0      0        2 
  10  chr10_62274901     ZGre    G    A        0      0        2 
  10  chr10_62274901     ZHar    G    A        0      0        2 
  10  chr10_62274901   Sample    G    A        1      2        2 
  10  chr10_62277972     AAsi    G    T        0      0        2 
  10  chr10_62277972     AKia    G    T        0      0        2 
  10  chr10_62277972     AOna    G    T        0      0        2 
  10  chr10_62277972     ASom    G    T        0      0        2 
  10  chr10_62277972     HCab    G    T        0      0        2 
  10  chr10_62277972     HPrz    G    T        0      0        2 
  10  chr10_62277972     ZBoe    G    T      0.5      1        2 
  10  chr10_62277972     ZGre    G    T        0      0        2 
  10  chr10_62277972     ZHar    G    T        0      0        2 
  10  chr10_62277972   Sample    G    T        0      0        2 
  10  chr10_62287278     AAsi    T    C        0      0        2 
  10  chr10_62287278     AKia    T    C      0.5      1        2 
  10  chr10_62287278     AOna    T    C        0      0        2 
  10  chr10_62287278     ASom    T    C        0      0        2 
  10  chr10_62287278     HCab    T    C        0      0        2 
  10  chr10_62287278     HPrz    T    C        0      0        2 
  10  chr10_62287278     ZBoe    T    C        0      0        2 
  10  chr10_62287278     ZGre    T    C        0      0        2 
  10  chr10_62287278     ZHar    T    C        0      0        2 
  10  chr10_62287278   Sample    T    C        0      0        2 
  10  chr10_62293354     AAsi    C    A        0      0        2 
  10  chr10_62293354     AKia    C    A        0      0        2 
  10  chr10_62293354     AOna    C    A        0      0        2 
  10  chr10_62293354     ASom    C    A        1      2        2 
  10  chr10_62293354     HCab    C    A        0      0        2 
  10  chr10_62293354     HPrz    C    A        0      0        2 
  10  chr10_62293354     ZBoe    C    A        0      0        2 
  10  chr10_62293354     ZGre    C    A        0      0        2 
  10  chr10_62293354     ZHar    C    A        0      0        2 
  10  chr10_62293354   Sample    C    A        0      0        2 
  10  chr10_62308746     AAsi    G    A        0      0        2 
  10  chr10_62308746     AKia    G    A        0      0        2 
  10  chr10_62308746     AOna    G    A        0      0        2 
  10  chr10_62308746     ASom    G    A        0      0        2 
  10  chr10_62308746     HCab    G    A        1      2        2 
  10  chr10_62308746     HPrz    G    A        1      2        2 
  10  chr10_62308746     ZBoe    G    A        0      0        2 
  10  chr10_62308746     ZGre    G    A        0      0        2 
  10  chr10_62308746     ZHar    G    A        0      0        2 
  10  chr10_62308746   Sample    G    A        1      2        2 
  10  chr10_62309720     AAsi    C    T        0      0        2 
  10  chr10_62309720     AKia    C    T        1      2        2 
  10  chr10_62309720     AOna    C    T      0.5      1        2 
  10  chr10_62309720     ASom    C    T        0      0        2 
  10  chr10_62309720     HCab    C    T        1      2        2 
  10  chr10_62309720     HPrz    C    T        1      2        2 
  10  chr10_62309720     ZBoe    C    T        0      0        2 
  10  chr10_62309720     ZGre    C    T        0      0        2 
  10  chr10_62309720     ZHar    C    T        0      0        2 
  10  chr10_62309720   Sample    C    T        1      2        2 
  10  chr10_62310364     AAsi    A    G        0      0        2 
  10  chr10_62310364     AKia    A    G        0      0        2 
  10  chr10_62310364     AOna    A    G        0      0        2 
  10  chr10_62310364     ASom    A    G        0      0        2 
  10  chr10_62310364     HCab    A    G        1      2        2 
  10  chr10_62310364     HPrz    A    G        1      2        2 
  10  chr10_62310364     ZBoe    A    G        0      0        2 
  10  chr10_62310364     ZGre    A    G        0      0        2 
  10  chr10_62310364     ZHar    A    G        0      0        2 
  10  chr10_62310364   Sample    A    G        1      2        2 
  10  chr10_62311483     AAsi    A    C        0      0        2 
  10  chr10_62311483     AKia    A    C        0      0        2 
  10  chr10_62311483     AOna    A    C        0      0        2 
  10  chr10_62311483     ASom    A    C        0      0        2 
  10  chr10_62311483     HCab    A    C        1      2        2 
  10  chr10_62311483     HPrz    A    C        1      2        2 
  10  chr10_62311483     ZBoe    A    C        0      0        2 
  10  chr10_62311483     ZGre    A    C        0      0        2 
  10  chr10_62311483     ZHar    A    C        0      0        2 
  10  chr10_62311483   Sample    A    C        1      2        2 
  10  chr10_62312241     AAsi    G    T        0      0        2 
  10  chr10_62312241     AKia    G    T        0      0        2 
  10  chr10_62312241     AOna    G    T        0      0        2 
  10  chr10_62312241     ASom    G    T        0      0        2 
  10  chr10_62312241     HCab    G    T        0      0        2 
  10  chr10_62312241     HPrz    G    T        0      0        2 
  10  chr10_62312241     ZBoe    G    T        0      0        2 
  10  chr10_62312241     ZGre    G    T        1      2        2 
  10  chr10_62312241     ZHar    G    T        0      0        2 
  10  chr10_62312241   Sample    G    T        0      0        2 
  10  chr10_62312455     AAsi    A    G        0      0        2 
  10  chr10_62312455     AKia    A    G        0      0        2 
  10  chr10_62312455     AOna    A    G        0      0        2 
  10  chr10_62312455     ASom    A    G        0      0        2 
  10  chr10_62312455     HCab    A    G        0      0        2 
  10  chr10_62312455     HPrz    A    G        0      0        2 
  10  chr10_62312455     ZBoe    A    G        0      0        2 
  10  chr10_62312455     ZGre    A    G        0      0        2 
  10  chr10_62312455     ZHar    A    G        1      2        2 
  10  chr10_62312455   Sample    A    G        0      0        2 
  10  chr10_62324255     AAsi    C    T        0      0        2 
  10  chr10_62324255     AKia    C    T        0      0        2 
  10  chr10_62324255     AOna    C    T        0      0        2 
  10  chr10_62324255     ASom    C    T        0      0        2 
  10  chr10_62324255     HCab    C    T        0      0        2 
  10  chr10_62324255     HPrz    C    T        0      0        2 
  10  chr10_62324255     ZBoe    C    T      0.5      1        2 
  10  chr10_62324255     ZGre    C    T        0      0        2 
  10  chr10_62324255     ZHar    C    T        0      0        2 
  10  chr10_62324255   Sample    C    T        0      0        2 
  10  chr10_62327150     AAsi    A    C        0      0        2 
  10  chr10_62327150     AKia    A    C        0      0        2 
  10  chr10_62327150     AOna    A    C        0      0        2 
  10  chr10_62327150     ASom    A    C        0      0        2 
  10  chr10_62327150     HCab    A    C        0      0        2 
  10  chr10_62327150     HPrz    A    C      0.5      1        2 
  10  chr10_62327150     ZBoe    A    C        0      0        2 
  10  chr10_62327150     ZGre    A    C        0      0        2 
  10  chr10_62327150     ZHar    A    C        0      0        2 
  10  chr10_62327150   Sample    A    C        0      0        2 
  10  chr10_62333546     AAsi    A    G        0      0        2 
  10  chr10_62333546     AKia    A    G        0      0        2 
  10  chr10_62333546     AOna    A    G        0      0        2 
  10  chr10_62333546     ASom    A    G        0      0        2 
  10  chr10_62333546     HCab    A    G        0      0        2 
  10  chr10_62333546     HPrz    A    G        0      0        2 
  10  chr10_62333546     ZBoe    A    G        0      0        2 
  10  chr10_62333546     ZGre    A    G      0.5      1        2 
  10  chr10_62333546     ZHar    A    G        0      0        2 
  10  chr10_62333546   Sample    A    G        0      0        2 
  10  chr10_62338076     AAsi    C    T        0      0        2 
  10  chr10_62338076     AKia    C    T        0      0        2 
  10  chr10_62338076     AOna    C    T        0      0        2 
  10  chr10_62338076     ASom    C    T        0      0        2 
  10  chr10_62338076     HCab    C    T        0      0        2 
  10  chr10_62338076     HPrz    C    T      0.5      1        2 
  10  chr10_62338076     ZBoe    C    T        0      0        2 
  10  chr10_62338076     ZGre    C    T        0      0        2 
  10  chr10_62338076     ZHar    C    T        0      0        2 
  10  chr10_62338076   Sample    C    T        0      0        2 
  10  chr10_62352489     AAsi    T    C        0      0        2 
  10  chr10_62352489     AKia    T    C        0      0        2 
  10  chr10_62352489     AOna    T    C        0      0        2 
  10  chr10_62352489     ASom    T    C        0      0        2 
  10  chr10_62352489     HCab    T    C        0      0        2 
  10  chr10_62352489     HPrz    T    C      0.5      1        2 
  10  chr10_62352489     ZBoe    T    C        0      0        2 
  10  chr10_62352489     ZGre    T    C        0      0        2 
  10  chr10_62352489     ZHar    T    C        0      0        2 
  10  chr10_62352489   Sample    T    C        0      0        2 
  10  chr10_62358710     AAsi    C    A        0      0        2 
  10  chr10_62358710     AKia    C    A        0      0        2 
  10  chr10_62358710     AOna    C    A        0      0        2 
  10  chr10_62358710     ASom    C    A        0      0        2 
  10  chr10_62358710     HCab    C    A        1      2        2 
  10  chr10_62358710     HPrz    C    A        1      2        2 
  10  chr10_62358710     ZBoe    C    A        0      0        2 
  10  chr10_62358710     ZGre    C    A        0      0        2 
  10  chr10_62358710     ZHar    C    A        0      0        2 
  10  chr10_62358710   Sample    C    A        1      2        2 
  10  chr10_62372117     AAsi    A    G        0      0        2 
  10  chr10_62372117     AKia    A    G        0      0        2 
  10  chr10_62372117     AOna    A    G      0.5      1        2 
  10  chr10_62372117     ASom    A    G        0      0        2 
  10  chr10_62372117     HCab    A    G        0      0        2 
  10  chr10_62372117     HPrz    A    G        0      0        2 
  10  chr10_62372117     ZBoe    A    G        0      0        2 
  10  chr10_62372117     ZGre    A    G        0      0        2 
  10  chr10_62372117     ZHar    A    G        0      0        2 
  10  chr10_62372117   Sample    A    G        0      0        2 
  10  chr10_62375176     AAsi    C    T        0      0        2 
  10  chr10_62375176     AKia    C    T        0      0        2 
  10  chr10_62375176     AOna    C    T        0      0        2 
  10  chr10_62375176     ASom    C    T        0      0        2 
  10  chr10_62375176     HCab    C    T        1      2        2 
  10  chr10_62375176     HPrz    C    T        1      2        2 
  10  chr10_62375176     ZBoe    C    T        0      0        2 
  10  chr10_62375176     ZGre    C    T        0      0        2 
  10  chr10_62375176     ZHar    C    T        0      0        2 
  10  chr10_62375176   Sample    C    T        1      2        2 
  10  chr10_62377631     AAsi    T    A        0      0        2 
  10  chr10_62377631     AKia    T    A        0      0        2 
  10  chr10_62377631     AOna    T    A        0      0        2 
  10  chr10_62377631     ASom    T    A        0      0        2 
  10  chr10_62377631     HCab    T    A        1      2        2 
  10  chr10_62377631     HPrz    T    A        1      2        2 
  10  chr10_62377631     ZBoe    T    A        0      0        2 
  10  chr10_62377631     ZGre    T    A        0      0        2 
  10  chr10_62377631     ZHar    T    A        0      0        2 
  10  chr10_62377631   Sample    T    A        1      2        2 
  10  chr10_62379065     AAsi    G    A        0      0        2 
  10  chr10_62379065     AKia    G    A      0.5      1        2 
  10  chr10_62379065     AOna    G    A        0      0        2 
  10  chr10_62379065     ASom    G    A        0      0        2 
  10  chr10_62379065     HCab    G    A        0      0        2 
  10  chr10_62379065     HPrz    G    A        0      0        2 
  10  chr10_62379065     ZBoe    G    A        0      0        2 
  10  chr10_62379065     ZGre    G    A        0      0        2 
  10  chr10_62379065     ZHar    G    A        0      0        2 
  10  chr10_62379065   Sample    G    A        0      0        2 
  10  chr10_62383042     AAsi    C    T        0      0        2 
  10  chr10_62383042     AKia    C    T        0      0        2 
  10  chr10_62383042     AOna    C    T        0      0        2 
  10  chr10_62383042     ASom    C    T        0      0        2 
  10  chr10_62383042     HCab    C    T        1      2        2 
  10  chr10_62383042     HPrz    C    T        1      2        2 
  10  chr10_62383042     ZBoe    C    T        0      0        2 
  10  chr10_62383042     ZGre    C    T        1      2        2 
  10  chr10_62383042     ZHar    C    T        0      0        2 
  10  chr10_62383042   Sample    C    T        1      2        2 
  10  chr10_62385974     AAsi    C    T        0      0        2 
  10  chr10_62385974     AKia    C    T        0      0        2 
  10  chr10_62385974     AOna    C    T        0      0        2 
  10  chr10_62385974     ASom    C    T        0      0        2 
  10  chr10_62385974     HCab    C    T        0      0        2 
  10  chr10_62385974     HPrz    C    T        0      0        2 
  10  chr10_62385974     ZBoe    C    T      0.5      1        2 
  10  chr10_62385974     ZGre    C    T        0      0        2 
  10  chr10_62385974     ZHar    C    T        0      0        2 
  10  chr10_62385974   Sample    C    T        0      0        2 
  10  chr10_62392264     AAsi    C    A        0      0        2 
  10  chr10_62392264     AKia    C    A        0      0        2 
  10  chr10_62392264     AOna    C    A        0      0        2 
  10  chr10_62392264     ASom    C    A        0      0        2 
  10  chr10_62392264     HCab    C    A        1      2        2 
  10  chr10_62392264     HPrz    C    A        0      0        2 
  10  chr10_62392264     ZBoe    C    A        0      0        2 
  10  chr10_62392264     ZGre    C    A        0      0        2 
  10  chr10_62392264     ZHar    C    A        0      0        2 
  10  chr10_62392264   Sample    C    A        1      2        2 
  10  chr10_62396629     AAsi    C    T        0      0        2 
  10  chr10_62396629     AKia    C    T        1      2        2 
  10  chr10_62396629     AOna    C    T        1      2        2 
  10  chr10_62396629     ASom    C    T        0      0        2 
  10  chr10_62396629     HCab    C    T        0      0        2 
  10  chr10_62396629     HPrz    C    T        0      0        2 
  10  chr10_62396629     ZBoe    C    T        0      0        2 
  10  chr10_62396629     ZGre    C    T        1      2        2 
  10  chr10_62396629     ZHar    C    T        0      0        2 
  10  chr10_62396629   Sample    C    T        0      0        2 
  10  chr10_62400048     AAsi    T    C        0      0        2 
  10  chr10_62400048     AKia    T    C        0      0        2 
  10  chr10_62400048     AOna    T    C        0      0        2 
  10  chr10_62400048     ASom    T    C        0      0        2 
  10  chr10_62400048     HCab    T    C        1      2        2 
  10  chr10_62400048     HPrz    T    C        1      2        2 
  10  chr10_62400048     ZBoe    T    C        0      0        2 
  10  chr10_62400048     ZGre    T    C        0      0        2 
  10  chr10_62400048     ZHar    T    C        0      0        2 
  10  chr10_62400048   Sample    T    C        1      2        2 
  10  chr10_62410672     AAsi    A    G        0      0        2 
  10  chr10_62410672     AKia    A    G        0      0        2 
  10  chr10_62410672     AOna    A    G        0      0        2 
  10  chr10_62410672     ASom    A    G        0      0        2 
  10  chr10_62410672     HCab    A    G        1      2        2 
  10  chr10_62410672     HPrz    A    G        1      2        2 
  10  chr10_62410672     ZBoe    A    G        0      0        2 
  10  chr10_62410672     ZGre    A    G        0      0        2 
  10  chr10_62410672     ZHar    A    G        0      0        2 
  10  chr10_62410672   Sample    A    G        1      2        2 
  10  chr10_62411308     AAsi    G    A        0      0        2 
  10  chr10_62411308     AKia    G    A        0      0        2 
  10  chr10_62411308     AOna    G    A        0      0        2 
  10  chr10_62411308     ASom    G    A        0      0        2 
  10  chr10_62411308     HCab    G    A        0      0        2 
  10  chr10_62411308     HPrz    G    A        0      0        2 
  10  chr10_62411308     ZBoe    G    A      0.5      1        2 
  10  chr10_62411308     ZGre    G    A        0      0        2 
  10  chr10_62411308     ZHar    G    A        0      0        2 
  10  chr10_62411308   Sample    G    A        0      0        2 
  10  chr10_62412839     AAsi    T    C        0      0        2 
  10  chr10_62412839     AKia    T    C        1      2        2 
  10  chr10_62412839     AOna    T    C        0      0        2 
  10  chr10_62412839     ASom    T    C        0      0        2 
  10  chr10_62412839     HCab    T    C        1      2        2 
  10  chr10_62412839     HPrz    T    C        1      2        2 
  10  chr10_62412839     ZBoe    T    C        0      0        2 
  10  chr10_62412839     ZGre    T    C        0      0        2 
  10  chr10_62412839     ZHar    T    C        0      0        2 
  10  chr10_62412839   Sample    T    C        1      2        2 
  10  chr10_62419221     AAsi    C    T        0      0        2 
  10  chr10_62419221     AKia    C    T        0      0        2 
  10  chr10_62419221     AOna    C    T      0.5      1        2 
  10  chr10_62419221     ASom    C    T        0      0        2 
  10  chr10_62419221     HCab    C    T        0      0        2 
  10  chr10_62419221     HPrz    C    T        0      0        2 
  10  chr10_62419221     ZBoe    C    T        0      0        2 
  10  chr10_62419221     ZGre    C    T        0      0        2 
  10  chr10_62419221     ZHar    C    T        0      0        2 
  10  chr10_62419221   Sample    C    T        0      0        2 
  10  chr10_62420170     AAsi    A    G        0      0        2 
  10  chr10_62420170     AKia    A    G        0      0        2 
  10  chr10_62420170     AOna    A    G        0      0        2 
  10  chr10_62420170     ASom    A    G        0      0        2 
  10  chr10_62420170     HCab    A    G        1      2        2 
  10  chr10_62420170     HPrz    A    G        1      2        2 
  10  chr10_62420170     ZBoe    A    G        0      0        2 
  10  chr10_62420170     ZGre    A    G        0      0        2 
  10  chr10_62420170     ZHar    A    G        0      0        2 
  10  chr10_62420170   Sample    A    G        1      2        2 
  10  chr10_62426872     AAsi    G    A        0      0        2 
  10  chr10_62426872     AKia    G    A        0      0        2 
  10  chr10_62426872     AOna    G    A        0      0        2 
  10  chr10_62426872     ASom    G    A        0      0        2 
  10  chr10_62426872     HCab    G    A        0      0        2 
  10  chr10_62426872     HPrz    G    A        0      0        2 
  10  chr10_62426872     ZBoe    G    A        1      2        2 
  10  chr10_62426872     ZGre    G    A        1      2        2 
  10  chr10_62426872     ZHar    G    A        0      0        2 
  10  chr10_62426872   Sample    G    A        0      0        2 
  10  chr10_62430378     AAsi    C    T        0      0        2 
  10  chr10_62430378     AKia    C    T        1      2        2 
  10  chr10_62430378     AOna    C    T        0      0        2 
  10  chr10_62430378     ASom    C    T        0      0        2 
  10  chr10_62430378     HCab    C    T        0      0        2 
  10  chr10_62430378     HPrz    C    T        0      0        2 
  10  chr10_62430378     ZBoe    C    T        0      0        2 
  10  chr10_62430378     ZGre    C    T        0      0        2 
  10  chr10_62430378     ZHar    C    T        0      0        2 
  10  chr10_62430378   Sample    C    T        0      0        2 
  10  chr10_62431096     AAsi    G    A        0      0        2 
  10  chr10_62431096     AKia    G    A        0      0        2 
  10  chr10_62431096     AOna    G    A        0      0        2 
  10  chr10_62431096     ASom    G    A        0      0        2 
  10  chr10_62431096     HCab    G    A        0      0        2 
  10  chr10_62431096     HPrz    G    A        0      0        2 
  10  chr10_62431096     ZBoe    G    A      0.5      1        2 
  10  chr10_62431096     ZGre    G    A        0      0        2 
  10  chr10_62431096     ZHar    G    A        0      0        2 
  10  chr10_62431096   Sample    G    A        0      0        2 
  10  chr10_62433051     AAsi    A    G        0      0        2 
  10  chr10_62433051     AKia    A    G        0      0        2 
  10  chr10_62433051     AOna    A    G        0      0        2 
  10  chr10_62433051     ASom    A    G        0      0        2 
  10  chr10_62433051     HCab    A    G        1      2        2 
  10  chr10_62433051     HPrz    A    G        1      2        2 
  10  chr10_62433051     ZBoe    A    G        0      0        2 
  10  chr10_62433051     ZGre    A    G        0      0        2 
  10  chr10_62433051     ZHar    A    G        0      0        2 
  10  chr10_62433051   Sample    A    G        1      2        2 
  10  chr10_62437836     AAsi    C    T        0      0        2 
  10  chr10_62437836     AKia    C    T        0      0        2 
  10  chr10_62437836     AOna    C    T        0      0        2 
  10  chr10_62437836     ASom    C    T        0      0        2 
  10  chr10_62437836     HCab    C    T        1      2        2 
  10  chr10_62437836     HPrz    C    T        1      2        2 
  10  chr10_62437836     ZBoe    C    T        0      0        2 
  10  chr10_62437836     ZGre    C    T        0      0        2 
  10  chr10_62437836     ZHar    C    T        0      0        2 
  10  chr10_62437836   Sample    C    T        1      2        2 
  10  chr10_62444996     AAsi    G    A        0      0        2 
  10  chr10_62444996     AKia    G    A        0      0        2 
  10  chr10_62444996     AOna    G    A        0      0        2 
  10  chr10_62444996     ASom    G    A        0      0        2 
  10  chr10_62444996     HCab    G    A        0      0        2 
  10  chr10_62444996     HPrz    G    A        0      0        2 
  10  chr10_62444996     ZBoe    G    A      0.5      1        2 
  10  chr10_62444996     ZGre    G    A        0      0        2 
  10  chr10_62444996     ZHar    G    A        0      0        2 
  10  chr10_62444996   Sample    G    A        0      0        2 
  10  chr10_62446024     AAsi    G    A        0      0        2 
  10  chr10_62446024     AKia    G    A        0      0        2 
  10  chr10_62446024     AOna    G    A        0      0        2 
  10  chr10_62446024     ASom    G    A        0      0        2 
  10  chr10_62446024     HCab    G    A        0      0        2 
  10  chr10_62446024     HPrz    G    A      0.5      1        2 
  10  chr10_62446024     ZBoe    G    A        0      0        2 
  10  chr10_62446024     ZGre    G    A        0      0        2 
  10  chr10_62446024     ZHar    G    A        0      0        2 
  10  chr10_62446024   Sample    G    A        0      0        2 
  10  chr10_62446608     AAsi    T    C        1      2        2 
  10  chr10_62446608     AKia    T    C        0      0        2 
  10  chr10_62446608     AOna    T    C        0      0        2 
  10  chr10_62446608     ASom    T    C        1      2        2 
  10  chr10_62446608     HCab    T    C        0      0        2 
  10  chr10_62446608     HPrz    T    C        0      0        2 
  10  chr10_62446608     ZBoe    T    C        0      0        2 
  10  chr10_62446608     ZGre    T    C        0      0        2 
  10  chr10_62446608     ZHar    T    C        0      0        2 
  10  chr10_62446608   Sample    T    C        0      0        2 
  10  chr10_62453991     AAsi    G    A        0      0        2 
  10  chr10_62453991     AKia    G    A        0      0        2 
  10  chr10_62453991     AOna    G    A        0      0        2 
  10  chr10_62453991     ASom    G    A        0      0        2 
  10  chr10_62453991     HCab    G    A        1      2        2 
  10  chr10_62453991     HPrz    G    A        1      2        2 
  10  chr10_62453991     ZBoe    G    A        0      0        2 
  10  chr10_62453991     ZGre    G    A        0      0        2 
  10  chr10_62453991     ZHar    G    A        0      0        2 
  10  chr10_62453991   Sample    G    A        1      2        2 
  10  chr10_62458348     AAsi    T    C        0      0        2 
  10  chr10_62458348     AKia    T    C        0      0        2 
  10  chr10_62458348     AOna    T    C        0      0        2 
  10  chr10_62458348     ASom    T    C        0      0        2 
  10  chr10_62458348     HCab    T    C      0.5      1        2 
  10  chr10_62458348     HPrz    T    C        1      2        2 
  10  chr10_62458348     ZBoe    T    C        0      0        2 
  10  chr10_62458348     ZGre    T    C        0      0        2 
  10  chr10_62458348     ZHar    T    C        0      0        2 
  10  chr10_62458348   Sample    T    C        1      2        2 
  10  chr10_62464281     AAsi    A    C        0      0        2 
  10  chr10_62464281     AKia    A    C        0      0        2 
  10  chr10_62464281     AOna    A    C      0.5      1        2 
  10  chr10_62464281     ASom    A    C        0      0        2 
  10  chr10_62464281     HCab    A    C        0      0        2 
  10  chr10_62464281     HPrz    A    C        0      0        2 
  10  chr10_62464281     ZBoe    A    C        0      0        2 
  10  chr10_62464281     ZGre    A    C        0      0        2 
  10  chr10_62464281     ZHar    A    C        0      0        2 
  10  chr10_62464281   Sample    A    C        0      0        2 
  10  chr10_62469912     AAsi    C    T        0      0        2 
  10  chr10_62469912     AKia    C    T        0      0        2 
  10  chr10_62469912     AOna    C    T        0      0        2 
  10  chr10_62469912     ASom    C    T        0      0        2 
  10  chr10_62469912     HCab    C    T        0      0        2 
  10  chr10_62469912     HPrz    C    T        0      0        2 
  10  chr10_62469912     ZBoe    C    T      0.5      1        2 
  10  chr10_62469912     ZGre    C    T        0      0        2 
  10  chr10_62469912     ZHar    C    T        0      0        2 
  10  chr10_62469912   Sample    C    T        0      0        2 
  10  chr10_62471482     AAsi    A    G        0      0        2 
  10  chr10_62471482     AKia    A    G        0      0        2 
  10  chr10_62471482     AOna    A    G        0      0        2 
  10  chr10_62471482     ASom    A    G        0      0        2 
  10  chr10_62471482     HCab    A    G        1      2        2 
  10  chr10_62471482     HPrz    A    G        1      2        2 
  10  chr10_62471482     ZBoe    A    G        0      0        2 
  10  chr10_62471482     ZGre    A    G        0      0        2 
  10  chr10_62471482     ZHar    A    G        0      0        2 
  10  chr10_62471482   Sample    A    G        1      2        2 
  10  chr10_62475077     AAsi    C    A        1      2        2 
  10  chr10_62475077     AKia    C    A        1      2        2 
  10  chr10_62475077     AOna    C    A        1      2        2 
  10  chr10_62475077     ASom    C    A        1      2        2 
  10  chr10_62475077     HCab    C    A        0      0        2 
  10  chr10_62475077     HPrz    C    A        0      0        2 
  10  chr10_62475077     ZBoe    C    A        0      0        2 
  10  chr10_62475077     ZGre    C    A        1      2        2 
  10  chr10_62475077     ZHar    C    A        0      0        2 
  10  chr10_62475077   Sample    C    A        0      0        2 
  10  chr10_62482927     AAsi    G    A        0      0        2 
  10  chr10_62482927     AKia    G    A        0      0        2 
  10  chr10_62482927     AOna    G    A        0      0        2 
  10  chr10_62482927     ASom    G    A        0      0        2 
  10  chr10_62482927     HCab    G    A        1      2        2 
  10  chr10_62482927     HPrz    G    A        1      2        2 
  10  chr10_62482927     ZBoe    G    A        0      0        2 
  10  chr10_62482927     ZGre    G    A        0      0        2 
  10  chr10_62482927     ZHar    G    A        0      0        2 
  10  chr10_62482927   Sample    G    A        1      2        2 
  10  chr10_62486565     AAsi    A    G        0      0        2 
  10  chr10_62486565     AKia    A    G        0      0        2 
  10  chr10_62486565     AOna    A    G        0      0        2 
  10  chr10_62486565     ASom    A    G        0      0        2 
  10  chr10_62486565     HCab    A    G        0      0        2 
  10  chr10_62486565     HPrz    A    G        0      0        2 
  10  chr10_62486565     ZBoe    A    G        0      0        2 
  10  chr10_62486565     ZGre    A    G        0      0        2 
  10  chr10_62486565     ZHar    A    G      0.5      1        2 
  10  chr10_62486565   Sample    A    G        0      0        2 
  10  chr10_62487340     AAsi    G    A        0      0        2 
  10  chr10_62487340     AKia    G    A        0      0        2 
  10  chr10_62487340     AOna    G    A        0      0        2 
  10  chr10_62487340     ASom    G    A        1      2        2 
  10  chr10_62487340     HCab    G    A        0      0        2 
  10  chr10_62487340     HPrz    G    A        0      0        2 
  10  chr10_62487340     ZBoe    G    A        0      0        2 
  10  chr10_62487340     ZGre    G    A        0      0        2 
  10  chr10_62487340     ZHar    G    A        0      0        2 
  10  chr10_62487340   Sample    G    A        0      0        2 
  10  chr10_62487453     AAsi    T    C        0      0        2 
  10  chr10_62487453     AKia    T    C        0      0        2 
  10  chr10_62487453     AOna    T    C        0      0        2 
  10  chr10_62487453     ASom    T    C        0      0        2 
  10  chr10_62487453     HCab    T    C        0      0        2 
  10  chr10_62487453     HPrz    T    C        0      0        2 
  10  chr10_62487453     ZBoe    T    C        0      0        2 
  10  chr10_62487453     ZGre    T    C        1      2        2 
  10  chr10_62487453     ZHar    T    C        0      0        2 
  10  chr10_62487453   Sample    T    C        0      0        2 
  10  chr10_62487898     AAsi    A    G        0      0        2 
  10  chr10_62487898     AKia    A    G        1      2        2 
  10  chr10_62487898     AOna    A    G        1      2        2 
  10  chr10_62487898     ASom    A    G        0      0        2 
  10  chr10_62487898     HCab    A    G        0      0        2 
  10  chr10_62487898     HPrz    A    G        0      0        2 
  10  chr10_62487898     ZBoe    A    G        0      0        2 
  10  chr10_62487898     ZGre    A    G        0      0        2 
  10  chr10_62487898     ZHar    A    G        0      0        2 
  10  chr10_62487898   Sample    A    G        0      0        2 
  10  chr10_62489723     AAsi    A    G        0      0        2 
  10  chr10_62489723     AKia    A    G        0      0        2 
  10  chr10_62489723     AOna    A    G        0      0        2 
  10  chr10_62489723     ASom    A    G        0      0        2 
  10  chr10_62489723     HCab    A    G        0      0        2 
  10  chr10_62489723     HPrz    A    G        0      0        2 
  10  chr10_62489723     ZBoe    A    G      0.5      1        2 
  10  chr10_62489723     ZGre    A    G        0      0        2 
  10  chr10_62489723     ZHar    A    G        0      0        2 
  10  chr10_62489723   Sample    A    G        0      0        2 
  10  chr10_62490902     AAsi    C    T        1      2        2 
  10  chr10_62490902     AKia    C    T        0      0        2 
  10  chr10_62490902     AOna    C    T        0      0        2 
  10  chr10_62490902     ASom    C    T        1      2        2 
  10  chr10_62490902     HCab    C    T        0      0        2 
  10  chr10_62490902     HPrz    C    T        0      0        2 
  10  chr10_62490902     ZBoe    C    T        1      2        2 
  10  chr10_62490902     ZGre    C    T        1      2        2 
  10  chr10_62490902     ZHar    C    T        1      2        2 
  10  chr10_62490902   Sample    C    T        0      0        2 
  10  chr10_62491255     AAsi    A    G        0      0        2 
  10  chr10_62491255     AKia    A    G        1      2        2 
  10  chr10_62491255     AOna    A    G        1      2        2 
  10  chr10_62491255     ASom    A    G        0      0        2 
  10  chr10_62491255     HCab    A    G        0      0        2 
  10  chr10_62491255     HPrz    A    G        0      0        2 
  10  chr10_62491255     ZBoe    A    G        0      0        2 
  10  chr10_62491255     ZGre    A    G        0      0        2 
  10  chr10_62491255     ZHar    A    G        0      0        2 
  10  chr10_62491255   Sample    A    G        0      0        2 
  10  chr10_62494383     AAsi    G    C        0      0        2 
  10  chr10_62494383     AKia    G    C        0      0        2 
  10  chr10_62494383     AOna    G    C        0      0        2 
  10  chr10_62494383     ASom    G    C        0      0        2 
  10  chr10_62494383     HCab    G    C        0      0        2 
  10  chr10_62494383     HPrz    G    C      0.5      1        2 
  10  chr10_62494383     ZBoe    G    C        0      0        2 
  10  chr10_62494383     ZGre    G    C        0      0        2 
  10  chr10_62494383     ZHar    G    C        0      0        2 
  10  chr10_62494383   Sample    G    C        0      0        2 
  10  chr10_62495804     AAsi    G    C        0      0        2 
  10  chr10_62495804     AKia    G    C        0      0        2 
  10  chr10_62495804     AOna    G    C        0      0        2 
  10  chr10_62495804     ASom    G    C        0      0        2 
  10  chr10_62495804     HCab    G    C        0      0        2 
  10  chr10_62495804     HPrz    G    C        0      0        2 
  10  chr10_62495804     ZBoe    G    C        0      0        2 
  10  chr10_62495804     ZGre    G    C        0      0        2 
  10  chr10_62495804     ZHar    G    C        1      2        2 
  10  chr10_62495804   Sample    G    C        0      0        2 
  10  chr10_62500480     AAsi    C    T        0      0        2 
  10  chr10_62500480     AKia    C    T        0      0        2 
  10  chr10_62500480     AOna    C    T        0      0        2 
  10  chr10_62500480     ASom    C    T        0      0        2 
  10  chr10_62500480     HCab    C    T        1      2        2 
  10  chr10_62500480     HPrz    C    T        1      2        2 
  10  chr10_62500480     ZBoe    C    T        0      0        2 
  10  chr10_62500480     ZGre    C    T        0      0        2 
  10  chr10_62500480     ZHar    C    T        0      0        2 
  10  chr10_62500480   Sample    C    T        1      2        2 
  10  chr10_62503801     AAsi    A    T        0      0        2 
  10  chr10_62503801     AKia    A    T        0      0        2 
  10  chr10_62503801     AOna    A    T        0      0        2 
  10  chr10_62503801     ASom    A    T        0      0        2 
  10  chr10_62503801     HCab    A    T        1      2        2 
  10  chr10_62503801     HPrz    A    T        1      2        2 
  10  chr10_62503801     ZBoe    A    T        0      0        2 
  10  chr10_62503801     ZGre    A    T        0      0        2 
  10  chr10_62503801     ZHar    A    T        0      0        2 
  10  chr10_62503801   Sample    A    T        1      2        2 
  10  chr10_62506010     AAsi    C    A        0      0        2 
  10  chr10_62506010     AKia    C    A        0      0        2 
  10  chr10_62506010     AOna    C    A        0      0        2 
  10  chr10_62506010     ASom    C    A        0      0        2 
  10  chr10_62506010     HCab    C    A        0      0        2 
  10  chr10_62506010     HPrz    C    A      0.5      1        2 
  10  chr10_62506010     ZBoe    C    A        0      0        2 
  10  chr10_62506010     ZGre    C    A        0      0        2 
  10  chr10_62506010     ZHar    C    A        0      0        2 
  10  chr10_62506010   Sample    C    A        0      0        2 
  10  chr10_62506209     AAsi    G    C        0      0        2 
  10  chr10_62506209     AKia    G    C        0      0        2 
  10  chr10_62506209     AOna    G    C        0      0        2 
  10  chr10_62506209     ASom    G    C        0      0        2 
  10  chr10_62506209     HCab    G    C        1      2        2 
  10  chr10_62506209     HPrz    G    C        1      2        2 
  10  chr10_62506209     ZBoe    G    C        0      0        2 
  10  chr10_62506209     ZGre    G    C        0      0        2 
  10  chr10_62506209     ZHar    G    C        0      0        2 
  10  chr10_62506209   Sample    G    C        1      2        2 
  10  chr10_62507349     AAsi    A    G        0      0        2 
  10  chr10_62507349     AKia    A    G        0      0        2 
  10  chr10_62507349     AOna    A    G        0      0        2 
  10  chr10_62507349     ASom    A    G        0      0        2 
  10  chr10_62507349     HCab    A    G        1      2        2 
  10  chr10_62507349     HPrz    A    G      0.5      1        2 
  10  chr10_62507349     ZBoe    A    G        0      0        2 
  10  chr10_62507349     ZGre    A    G        0      0        2 
  10  chr10_62507349     ZHar    A    G        0      0        2 
  10  chr10_62507349   Sample    A    G        1      2        2 
  10  chr10_62516268     AAsi    A    G      0.5      1        2 
  10  chr10_62516268     AKia    A    G        0      0        2 
  10  chr10_62516268     AOna    A    G        0      0        2 
  10  chr10_62516268     ASom    A    G        0      0        2 
  10  chr10_62516268     HCab    A    G        0      0        2 
  10  chr10_62516268     HPrz    A    G        0      0        2 
  10  chr10_62516268     ZBoe    A    G        0      0        2 
  10  chr10_62516268     ZGre    A    G        0      0        2 
  10  chr10_62516268     ZHar    A    G        0      0        2 
  10  chr10_62516268   Sample    A    G        0      0        2 
  10  chr10_62517405     AAsi    A    G        1      2        2 
  10  chr10_62517405     AKia    A    G        0      0        2 
  10  chr10_62517405     AOna    A    G        0      0        2 
  10  chr10_62517405     ASom    A    G        1      2        2 
  10  chr10_62517405     HCab    A    G        0      0        2 
  10  chr10_62517405     HPrz    A    G        0      0        2 
  10  chr10_62517405     ZBoe    A    G        0      0        2 
  10  chr10_62517405     ZGre    A    G        0      0        2 
  10  chr10_62517405     ZHar    A    G        0      0        2 
  10  chr10_62517405   Sample    A    G        0      0        2 
  10  chr10_62520545     AAsi    A    G        0      0        2 
  10  chr10_62520545     AKia    A    G        0      0        2 
  10  chr10_62520545     AOna    A    G        0      0        2 
  10  chr10_62520545     ASom    A    G        0      0        2 
  10  chr10_62520545     HCab    A    G        1      2        2 
  10  chr10_62520545     HPrz    A    G        1      2        2 
  10  chr10_62520545     ZBoe    A    G        0      0        2 
  10  chr10_62520545     ZGre    A    G        0      0        2 
  10  chr10_62520545     ZHar    A    G        0      0        2 
  10  chr10_62520545   Sample    A    G        1      2        2 
  10  chr10_62523444     AAsi    A    G        0      0        2 
  10  chr10_62523444     AKia    A    G        0      0        2 
  10  chr10_62523444     AOna    A    G        0      0        2 
  10  chr10_62523444     ASom    A    G        0      0        2 
  10  chr10_62523444     HCab    A    G        1      2        2 
  10  chr10_62523444     HPrz    A    G        1      2        2 
  10  chr10_62523444     ZBoe    A    G        0      0        2 
  10  chr10_62523444     ZGre    A    G        0      0        2 
  10  chr10_62523444     ZHar    A    G        0      0        2 
  10  chr10_62523444   Sample    A    G        1      2        2 
  10  chr10_62531993     AAsi    C    G        0      0        2 
  10  chr10_62531993     AKia    C    G        0      0        2 
  10  chr10_62531993     AOna    C    G        0      0        2 
  10  chr10_62531993     ASom    C    G        0      0        2 
  10  chr10_62531993     HCab    C    G        1      2        2 
  10  chr10_62531993     HPrz    C    G        1      2        2 
  10  chr10_62531993     ZBoe    C    G        0      0        2 
  10  chr10_62531993     ZGre    C    G        0      0        2 
  10  chr10_62531993     ZHar    C    G        0      0        2 
  10  chr10_62531993   Sample    C    G        1      2        2 
  10  chr10_62542752     AAsi    A    G        0      0        2 
  10  chr10_62542752     AKia    A    G        0      0        2 
  10  chr10_62542752     AOna    A    G        0      0        2 
  10  chr10_62542752     ASom    A    G        0      0        2 
  10  chr10_62542752     HCab    A    G        0      0        2 
  10  chr10_62542752     HPrz    A    G        0      0        2 
  10  chr10_62542752     ZBoe    A    G        0      0        2 
  10  chr10_62542752     ZGre    A    G        1      2        2 
  10  chr10_62542752     ZHar    A    G        0      0        2 
  10  chr10_62542752   Sample    A    G        1      2        2 
  10  chr10_62545394     AAsi    T    C        0      0        2 
  10  chr10_62545394     AKia    T    C        0      0        2 
  10  chr10_62545394     AOna    T    C        0      0        2 
  10  chr10_62545394     ASom    T    C        0      0        2 
  10  chr10_62545394     HCab    T    C        0      0        2 
  10  chr10_62545394     HPrz    T    C        0      0        2 
  10  chr10_62545394     ZBoe    T    C        0      0        2 
  10  chr10_62545394     ZGre    T    C        1      2        2 
  10  chr10_62545394     ZHar    T    C        0      0        2 
  10  chr10_62545394   Sample    T    C        0      0        2 
  10  chr10_62554075     AAsi    A    G        0      0        2 
  10  chr10_62554075     AKia    A    G        0      0        2 
  10  chr10_62554075     AOna    A    G        0      0        2 
  10  chr10_62554075     ASom    A    G        0      0        2 
  10  chr10_62554075     HCab    A    G        0      0        2 
  10  chr10_62554075     HPrz    A    G        0      0        2 
  10  chr10_62554075     ZBoe    A    G        1      2        2 
  10  chr10_62554075     ZGre    A    G        0      0        2 
  10  chr10_62554075     ZHar    A    G        0      0        2 
  10  chr10_62554075   Sample    A    G        0      0        2 
  10  chr10_62560907     AAsi    T    A        0      0        2 
  10  chr10_62560907     AKia    T    A        0      0        2 
  10  chr10_62560907     AOna    T    A        0      0        2 
  10  chr10_62560907     ASom    T    A        0      0        2 
  10  chr10_62560907     HCab    T    A        0      0        2 
  10  chr10_62560907     HPrz    T    A        0      0        2 
  10  chr10_62560907     ZBoe    T    A      0.5      1        2 
  10  chr10_62560907     ZGre    T    A        0      0        2 
  10  chr10_62560907     ZHar    T    A        0      0        2 
  10  chr10_62560907   Sample    T    A        0      0        2 
  10  chr10_62562162     AAsi    T    C        0      0        2 
  10  chr10_62562162     AKia    T    C        0      0        2 
  10  chr10_62562162     AOna    T    C        0      0        2 
  10  chr10_62562162     ASom    T    C        0      0        2 
  10  chr10_62562162     HCab    T    C        1      2        2 
  10  chr10_62562162     HPrz    T    C        1      2        2 
  10  chr10_62562162     ZBoe    T    C        0      0        2 
  10  chr10_62562162     ZGre    T    C        0      0        2 
  10  chr10_62562162     ZHar    T    C        0      0        2 
  10  chr10_62562162   Sample    T    C        1      2        2 
  10  chr10_62563007     AAsi    A    G        0      0        2 
  10  chr10_62563007     AKia    A    G        0      0        2 
  10  chr10_62563007     AOna    A    G        1      2        2 
  10  chr10_62563007     ASom    A    G        0      0        2 
  10  chr10_62563007     HCab    A    G        0      0        2 
  10  chr10_62563007     HPrz    A    G        0      0        2 
  10  chr10_62563007     ZBoe    A    G        0      0        2 
  10  chr10_62563007     ZGre    A    G        0      0        2 
  10  chr10_62563007     ZHar    A    G        0      0        2 
  10  chr10_62563007   Sample    A    G        0      0        2 
  10  chr10_62563971     AAsi    G    A        0      0        2 
  10  chr10_62563971     AKia    G    A        0      0        2 
  10  chr10_62563971     AOna    G    A        0      0        2 
  10  chr10_62563971     ASom    G    A        0      0        2 
  10  chr10_62563971     HCab    G    A        0      0        2 
  10  chr10_62563971     HPrz    G    A        0      0        2 
  10  chr10_62563971     ZBoe    G    A        1      2        2 
  10  chr10_62563971     ZGre    G    A        1      2        2 
  10  chr10_62563971     ZHar    G    A        0      0        2 
  10  chr10_62563971   Sample    G    A        0      0        2 
  10  chr10_62564261     AAsi    C    A        0      0        2 
  10  chr10_62564261     AKia    C    A        1      2        2 
  10  chr10_62564261     AOna    C    A        0      0        2 
  10  chr10_62564261     ASom    C    A        0      0        2 
  10  chr10_62564261     HCab    C    A        0      0        2 
  10  chr10_62564261     HPrz    C    A        0      0        2 
  10  chr10_62564261     ZBoe    C    A        0      0        2 
  10  chr10_62564261     ZGre    C    A        0      0        2 
  10  chr10_62564261     ZHar    C    A        0      0        2 
  10  chr10_62564261   Sample    C    A        0      0        2 
  10  chr10_62566180     AAsi    A    G        0      0        2 
  10  chr10_62566180     AKia    A    G        0      0        2 
  10  chr10_62566180     AOna    A    G        0      0        2 
  10  chr10_62566180     ASom    A    G        0      0        2 
  10  chr10_62566180     HCab    A    G        0      0        2 
  10  chr10_62566180     HPrz    A    G        0      0        2 
  10  chr10_62566180     ZBoe    A    G        0      0        2 
  10  chr10_62566180     ZGre    A    G        0      0        2 
  10  chr10_62566180     ZHar    A    G      0.5      1        2 
  10  chr10_62566180   Sample    A    G        0      0        2 
  10  chr10_62570685     AAsi    G    A        0      0        2 
  10  chr10_62570685     AKia    G    A        0      0        2 
  10  chr10_62570685     AOna    G    A        0      0        2 
  10  chr10_62570685     ASom    G    A        0      0        2 
  10  chr10_62570685     HCab    G    A        0      0        2 
  10  chr10_62570685     HPrz    G    A        0      0        2 
  10  chr10_62570685     ZBoe    G    A        1      2        2 
  10  chr10_62570685     ZGre    G    A        0      0        2 
  10  chr10_62570685     ZHar    G    A        0      0        2 
  10  chr10_62570685   Sample    G    A        0      0        2 
  10  chr10_62574815     AAsi    C    G        0      0        2 
  10  chr10_62574815     AKia    C    G        0      0        2 
  10  chr10_62574815     AOna    C    G        0      0        2 
  10  chr10_62574815     ASom    C    G        0      0        2 
  10  chr10_62574815     HCab    C    G        1      2        2 
  10  chr10_62574815     HPrz    C    G        1      2        2 
  10  chr10_62574815     ZBoe    C    G        0      0        2 
  10  chr10_62574815     ZGre    C    G        0      0        2 
  10  chr10_62574815     ZHar    C    G        0      0        2 
  10  chr10_62574815   Sample    C    G        1      2        2 
  10  chr10_62579166     AAsi    A    G        0      0        2 
  10  chr10_62579166     AKia    A    G        0      0        2 
  10  chr10_62579166     AOna    A    G        0      0        2 
  10  chr10_62579166     ASom    A    G        0      0        2 
  10  chr10_62579166     HCab    A    G        0      0        2 
  10  chr10_62579166     HPrz    A    G        0      0        2 
  10  chr10_62579166     ZBoe    A    G        0      0        2 
  10  chr10_62579166     ZGre    A    G        0      0        2 
  10  chr10_62579166     ZHar    A    G        1      2        2 
  10  chr10_62579166   Sample    A    G        0      0        2 
  10  chr10_62589926     AAsi    C    T        0      0        2 
  10  chr10_62589926     AKia    C    T        0      0        2 
  10  chr10_62589926     AOna    C    T        0      0        2 
  10  chr10_62589926     ASom    C    T        0      0        2 
  10  chr10_62589926     HCab    C    T        0      0        2 
  10  chr10_62589926     HPrz    C    T        0      0        2 
  10  chr10_62589926     ZBoe    C    T      0.5      1        2 
  10  chr10_62589926     ZGre    C    T        0      0        2 
  10  chr10_62589926     ZHar    C    T        0      0        2 
  10  chr10_62589926   Sample    C    T        0      0        2 
  10  chr10_62592359     AAsi    C    A        0      0        2 
  10  chr10_62592359     AKia    C    A        0      0        2 
  10  chr10_62592359     AOna    C    A        0      0        2 
  10  chr10_62592359     ASom    C    A        0      0        2 
  10  chr10_62592359     HCab    C    A        1      2        2 
  10  chr10_62592359     HPrz    C    A        1      2        2 
  10  chr10_62592359     ZBoe    C    A        0      0        2 
  10  chr10_62592359     ZGre    C    A        0      0        2 
  10  chr10_62592359     ZHar    C    A        0      0        2 
  10  chr10_62592359   Sample    C    A        1      2        2 
  10  chr10_62594357     AAsi    T    A        0      0        2 
  10  chr10_62594357     AKia    T    A        0      0        2 
  10  chr10_62594357     AOna    T    A        0      0        2 
  10  chr10_62594357     ASom    T    A        0      0        2 
  10  chr10_62594357     HCab    T    A        0      0        2 
  10  chr10_62594357     HPrz    T    A      0.5      1        2 
  10  chr10_62594357     ZBoe    T    A        0      0        2 
  10  chr10_62594357     ZGre    T    A        0      0        2 
  10  chr10_62594357     ZHar    T    A        0      0        2 
  10  chr10_62594357   Sample    T    A        0      0        2 
  10  chr10_62601995     AAsi    G    C        0      0        2 
  10  chr10_62601995     AKia    G    C        0      0        2 
  10  chr10_62601995     AOna    G    C        0      0        2 
  10  chr10_62601995     ASom    G    C        0      0        2 
  10  chr10_62601995     HCab    G    C        0      0        2 
  10  chr10_62601995     HPrz    G    C        0      0        2 
  10  chr10_62601995     ZBoe    G    C        1      2        2 
  10  chr10_62601995     ZGre    G    C        0      0        2 
  10  chr10_62601995     ZHar    G    C        0      0        2 
  10  chr10_62601995   Sample    G    C        0      0        2 
  10  chr10_62603808     AAsi    G    C        0      0        2 
  10  chr10_62603808     AKia    G    C        0      0        2 
  10  chr10_62603808     AOna    G    C        0      0        2 
  10  chr10_62603808     ASom    G    C        0      0        2 
  10  chr10_62603808     HCab    G    C        0      0        2 
  10  chr10_62603808     HPrz    G    C        1      2        2 
  10  chr10_62603808     ZBoe    G    C        0      0        2 
  10  chr10_62603808     ZGre    G    C        0      0        2 
  10  chr10_62603808     ZHar    G    C        0      0        2 
  10  chr10_62603808   Sample    G    C        0      0        2 
  10  chr10_62604873     AAsi    C    T        0      0        2 
  10  chr10_62604873     AKia    C    T      0.5      1        2 
  10  chr10_62604873     AOna    C    T        0      0        2 
  10  chr10_62604873     ASom    C    T        0      0        2 
  10  chr10_62604873     HCab    C    T        0      0        2 
  10  chr10_62604873     HPrz    C    T        0      0        2 
  10  chr10_62604873     ZBoe    C    T        0      0        2 
  10  chr10_62604873     ZGre    C    T        0      0        2 
  10  chr10_62604873     ZHar    C    T        0      0        2 
  10  chr10_62604873   Sample    C    T        0      0        2 
  10  chr10_62611052     AAsi    T    G        0      0        2 
  10  chr10_62611052     AKia    T    G        0      0        2 
  10  chr10_62611052     AOna    T    G        0      0        2 
  10  chr10_62611052     ASom    T    G        0      0        2 
  10  chr10_62611052     HCab    T    G        1      2        2 
  10  chr10_62611052     HPrz    T    G        1      2        2 
  10  chr10_62611052     ZBoe    T    G        0      0        2 
  10  chr10_62611052     ZGre    T    G        0      0        2 
  10  chr10_62611052     ZHar    T    G        0      0        2 
  10  chr10_62611052   Sample    T    G        1      2        2 
  10  chr10_62611061     AAsi    C    A        0      0        2 
  10  chr10_62611061     AKia    C    A        0      0        2 
  10  chr10_62611061     AOna    C    A        0      0        2 
  10  chr10_62611061     ASom    C    A        0      0        2 
  10  chr10_62611061     HCab    C    A        1      2        2 
  10  chr10_62611061     HPrz    C    A        1      2        2 
  10  chr10_62611061     ZBoe    C    A        0      0        2 
  10  chr10_62611061     ZGre    C    A        0      0        2 
  10  chr10_62611061     ZHar    C    A        0      0        2 
  10  chr10_62611061   Sample    C    A        1      2        2 
  10  chr10_62612313     AAsi    G    A        0      0        2 
  10  chr10_62612313     AKia    G    A        0      0        2 
  10  chr10_62612313     AOna    G    A        0      0        2 
  10  chr10_62612313     ASom    G    A        0      0        2 
  10  chr10_62612313     HCab    G    A        1      2        2 
  10  chr10_62612313     HPrz    G    A        1      2        2 
  10  chr10_62612313     ZBoe    G    A        0      0        2 
  10  chr10_62612313     ZGre    G    A        0      0        2 
  10  chr10_62612313     ZHar    G    A        0      0        2 
  10  chr10_62612313   Sample    G    A        1      2        2 
  10  chr10_62614584     AAsi    A    G        0      0        2 
  10  chr10_62614584     AKia    A    G        0      0        2 
  10  chr10_62614584     AOna    A    G        0      0        2 
  10  chr10_62614584     ASom    A    G        0      0        2 
  10  chr10_62614584     HCab    A    G        0      0        2 
  10  chr10_62614584     HPrz    A    G        0      0        2 
  10  chr10_62614584     ZBoe    A    G        0      0        2 
  10  chr10_62614584     ZGre    A    G        0      0        2 
  10  chr10_62614584     ZHar    A    G        1      2        2 
  10  chr10_62614584   Sample    A    G        0      0        2 
  10  chr10_62616263     AAsi    T    C        0      0        2 
  10  chr10_62616263     AKia    T    C        0      0        2 
  10  chr10_62616263     AOna    T    C        0      0        2 
  10  chr10_62616263     ASom    T    C        0      0        2 
  10  chr10_62616263     HCab    T    C        1      2        2 
  10  chr10_62616263     HPrz    T    C        1      2        2 
  10  chr10_62616263     ZBoe    T    C        0      0        2 
  10  chr10_62616263     ZGre    T    C        0      0        2 
  10  chr10_62616263     ZHar    T    C        0      0        2 
  10  chr10_62616263   Sample    T    C        1      2        2 
  10  chr10_62617871     AAsi    G    A        0      0        2 
  10  chr10_62617871     AKia    G    A        0      0        2 
  10  chr10_62617871     AOna    G    A        0      0        2 
  10  chr10_62617871     ASom    G    A        0      0        2 
  10  chr10_62617871     HCab    G    A        1      2        2 
  10  chr10_62617871     HPrz    G    A        1      2        2 
  10  chr10_62617871     ZBoe    G    A        0      0        2 
  10  chr10_62617871     ZGre    G    A        0      0        2 
  10  chr10_62617871     ZHar    G    A        0      0        2 
  10  chr10_62617871   Sample    G    A        1      2        2 
  10  chr10_62623107     AAsi    G    C        0      0        2 
  10  chr10_62623107     AKia    G    C        0      0        2 
  10  chr10_62623107     AOna    G    C        0      0        2 
  10  chr10_62623107     ASom    G    C        0      0        2 
  10  chr10_62623107     HCab    G    C        1      2        2 
  10  chr10_62623107     HPrz    G    C        1      2        2 
  10  chr10_62623107     ZBoe    G    C        0      0        2 
  10  chr10_62623107     ZGre    G    C        0      0        2 
  10  chr10_62623107     ZHar    G    C        0      0        2 
  10  chr10_62623107   Sample    G    C        1      2        2 
  10  chr10_62630079     AAsi    A    G        0      0        2 
  10  chr10_62630079     AKia    A    G        0      0        2 
  10  chr10_62630079     AOna    A    G        0      0        2 
  10  chr10_62630079     ASom    A    G        0      0        2 
  10  chr10_62630079     HCab    A    G      0.5      1        2 
  10  chr10_62630079     HPrz    A    G      0.5      1        2 
  10  chr10_62630079     ZBoe    A    G        0      0        2 
  10  chr10_62630079     ZGre    A    G        0      0        2 
  10  chr10_62630079     ZHar    A    G        0      0        2 
  10  chr10_62630079   Sample    A    G        0      0        2 
  10  chr10_62630280     AAsi    A    G        0      0        2 
  10  chr10_62630280     AKia    A    G        0      0        2 
  10  chr10_62630280     AOna    A    G        0      0        2 
  10  chr10_62630280     ASom    A    G        0      0        2 
  10  chr10_62630280     HCab    A    G        1      2        2 
  10  chr10_62630280     HPrz    A    G        1      2        2 
  10  chr10_62630280     ZBoe    A    G        0      0        2 
  10  chr10_62630280     ZGre    A    G        0      0        2 
  10  chr10_62630280     ZHar    A    G        0      0        2 
  10  chr10_62630280   Sample    A    G        1      2        2 
  10  chr10_62633005     AAsi    T    G        0      0        2 
  10  chr10_62633005     AKia    T    G        0      0        2 
  10  chr10_62633005     AOna    T    G        0      0        2 
  10  chr10_62633005     ASom    T    G        0      0        2 
  10  chr10_62633005     HCab    T    G        1      2        2 
  10  chr10_62633005     HPrz    T    G      0.5      1        2 
  10  chr10_62633005     ZBoe    T    G        0      0        2 
  10  chr10_62633005     ZGre    T    G        0      0        2 
  10  chr10_62633005     ZHar    T    G        0      0        2 
  10  chr10_62633005   Sample    T    G        1      2        2 
  10  chr10_62634047     AAsi    A    C        0      0        2 
  10  chr10_62634047     AKia    A    C        0      0        2 
  10  chr10_62634047     AOna    A    C        0      0        2 
  10  chr10_62634047     ASom    A    C        0      0        2 
  10  chr10_62634047     HCab    A    C        1      2        2 
  10  chr10_62634047     HPrz    A    C        1      2        2 
  10  chr10_62634047     ZBoe    A    C        0      0        2 
  10  chr10_62634047     ZGre    A    C        0      0        2 
  10  chr10_62634047     ZHar    A    C        0      0        2 
  10  chr10_62634047   Sample    A    C        1      2        2 
  10  chr10_62636533     AAsi    G    A        0      0        2 
  10  chr10_62636533     AKia    G    A        0      0        2 
  10  chr10_62636533     AOna    G    A        0      0        2 
  10  chr10_62636533     ASom    G    A        0      0        2 
  10  chr10_62636533     HCab    G    A        1      2        2 
  10  chr10_62636533     HPrz    G    A        1      2        2 
  10  chr10_62636533     ZBoe    G    A        0      0        2 
  10  chr10_62636533     ZGre    G    A        0      0        2 
  10  chr10_62636533     ZHar    G    A        0      0        2 
  10  chr10_62636533   Sample    G    A        1      2        2 
  10  chr10_62641762     AAsi    T    C        0      0        2 
  10  chr10_62641762     AKia    T    C        0      0        2 
  10  chr10_62641762     AOna    T    C        0      0        2 
  10  chr10_62641762     ASom    T    C        0      0        2 
  10  chr10_62641762     HCab    T    C        0      0        2 
  10  chr10_62641762     HPrz    T    C        0      0        2 
  10  chr10_62641762     ZBoe    T    C        1      2        2 
  10  chr10_62641762     ZGre    T    C        0      0        2 
  10  chr10_62641762     ZHar    T    C        0      0        2 
  10  chr10_62641762   Sample    T    C        0      0        2 
  10  chr10_62653123     AAsi    A    C        0      0        2 
  10  chr10_62653123     AKia    A    C        1      2        2 
  10  chr10_62653123     AOna    A    C        0      0        2 
  10  chr10_62653123     ASom    A    C        0      0        2 
  10  chr10_62653123     HCab    A    C        0      0        2 
  10  chr10_62653123     HPrz    A    C        0      0        2 
  10  chr10_62653123     ZBoe    A    C        0      0        2 
  10  chr10_62653123     ZGre    A    C        0      0        2 
  10  chr10_62653123     ZHar    A    C        0      0        2 
  10  chr10_62653123   Sample    A    C        0      0        2 
  10  chr10_62659511     AAsi    C    A        0      0        2 
  10  chr10_62659511     AKia    C    A        1      2        2 
  10  chr10_62659511     AOna    C    A        0      0        2 
  10  chr10_62659511     ASom    C    A        0      0        2 
  10  chr10_62659511     HCab    C    A        0      0        2 
  10  chr10_62659511     HPrz    C    A        0      0        2 
  10  chr10_62659511     ZBoe    C    A        0      0        2 
  10  chr10_62659511     ZGre    C    A        0      0        2 
  10  chr10_62659511     ZHar    C    A        0      0        2 
  10  chr10_62659511   Sample    C    A        0      0        2 
  10  chr10_62661805     AAsi    G    C      0.5      1        2 
  10  chr10_62661805     AKia    G    C        0      0        2 
  10  chr10_62661805     AOna    G    C        0      0        2 
  10  chr10_62661805     ASom    G    C        0      0        2 
  10  chr10_62661805     HCab    G    C        0      0        2 
  10  chr10_62661805     HPrz    G    C        0      0        2 
  10  chr10_62661805     ZBoe    G    C        0      0        2 
  10  chr10_62661805     ZGre    G    C        0      0        2 
  10  chr10_62661805     ZHar    G    C        0      0        2 
  10  chr10_62661805   Sample    G    C        0      0        2 
  10  chr10_62662396     AAsi    T    C        0      0        2 
  10  chr10_62662396     AKia    T    C        0      0        2 
  10  chr10_62662396     AOna    T    C        0      0        2 
  10  chr10_62662396     ASom    T    C        0      0        2 
  10  chr10_62662396     HCab    T    C      0.5      1        2 
  10  chr10_62662396     HPrz    T    C      0.5      1        2 
  10  chr10_62662396     ZBoe    T    C        0      0        2 
  10  chr10_62662396     ZGre    T    C        0      0        2 
  10  chr10_62662396     ZHar    T    C        0      0        2 
  10  chr10_62662396   Sample    T    C        0      0        2 
  10  chr10_62674718     AAsi    T    C        0      0        2 
  10  chr10_62674718     AKia    T    C        1      2        2 
  10  chr10_62674718     AOna    T    C        0      0        2 
  10  chr10_62674718     ASom    T    C        0      0        2 
  10  chr10_62674718     HCab    T    C        0      0        2 
  10  chr10_62674718     HPrz    T    C        0      0        2 
  10  chr10_62674718     ZBoe    T    C        0      0        2 
  10  chr10_62674718     ZGre    T    C        0      0        2 
  10  chr10_62674718     ZHar    T    C        0      0        2 
  10  chr10_62674718   Sample    T    C        0      0        2 
  10  chr10_62690029     AAsi    A    G        0      0        2 
  10  chr10_62690029     AKia    A    G        0      0        2 
  10  chr10_62690029     AOna    A    G        0      0        2 
  10  chr10_62690029     ASom    A    G        0      0        2 
  10  chr10_62690029     HCab    A    G        0      0        2 
  10  chr10_62690029     HPrz    A    G        0      0        2 
  10  chr10_62690029     ZBoe    A    G        0      0        2 
  10  chr10_62690029     ZGre    A    G        1      2        2 
  10  chr10_62690029     ZHar    A    G        0      0        2 
  10  chr10_62690029   Sample    A    G        0      0        2 
  10  chr10_62701818     AAsi    G    A        0      0        2 
  10  chr10_62701818     AKia    G    A        0      0        2 
  10  chr10_62701818     AOna    G    A        0      0        2 
  10  chr10_62701818     ASom    G    A        0      0        2 
  10  chr10_62701818     HCab    G    A        1      2        2 
  10  chr10_62701818     HPrz    G    A        1      2        2 
  10  chr10_62701818     ZBoe    G    A        0      0        2 
  10  chr10_62701818     ZGre    G    A        0      0        2 
  10  chr10_62701818     ZHar    G    A        0      0        2 
  10  chr10_62701818   Sample    G    A        1      2        2 
  10  chr10_62703826     AAsi    C    T        0      0        2 
  10  chr10_62703826     AKia    C    T        0      0        2 
  10  chr10_62703826     AOna    C    T        0      0        2 
  10  chr10_62703826     ASom    C    T        0      0        2 
  10  chr10_62703826     HCab    C    T        1      2        2 
  10  chr10_62703826     HPrz    C    T        1      2        2 
  10  chr10_62703826     ZBoe    C    T        0      0        2 
  10  chr10_62703826     ZGre    C    T        0      0        2 
  10  chr10_62703826     ZHar    C    T        0      0        2 
  10  chr10_62703826   Sample    C    T        1      2        2 
  10  chr10_62708215     AAsi    A    G        0      0        2 
  10  chr10_62708215     AKia    A    G        0      0        2 
  10  chr10_62708215     AOna    A    G      0.5      1        2 
  10  chr10_62708215     ASom    A    G        0      0        2 
  10  chr10_62708215     HCab    A    G        0      0        2 
  10  chr10_62708215     HPrz    A    G        0      0        2 
  10  chr10_62708215     ZBoe    A    G        0      0        2 
  10  chr10_62708215     ZGre    A    G        0      0        2 
  10  chr10_62708215     ZHar    A    G        0      0        2 
  10  chr10_62708215   Sample    A    G        0      0        2 
  10  chr10_62710146     AAsi    G    T        0      0        2 
  10  chr10_62710146     AKia    G    T        0      0        2 
  10  chr10_62710146     AOna    G    T        0      0        2 
  10  chr10_62710146     ASom    G    T        0      0        2 
  10  chr10_62710146     HCab    G    T        1      2        2 
  10  chr10_62710146     HPrz    G    T        1      2        2 
  10  chr10_62710146     ZBoe    G    T        0      0        2 
  10  chr10_62710146     ZGre    G    T        0      0        2 
  10  chr10_62710146     ZHar    G    T        0      0        2 
  10  chr10_62710146   Sample    G    T        0      0        2 
  10  chr10_62711332     AAsi    A    G        0      0        2 
  10  chr10_62711332     AKia    A    G        0      0        2 
  10  chr10_62711332     AOna    A    G        0      0        2 
  10  chr10_62711332     ASom    A    G        0      0        2 
  10  chr10_62711332     HCab    A    G        0      0        2 
  10  chr10_62711332     HPrz    A    G        0      0        2 
  10  chr10_62711332     ZBoe    A    G        0      0        2 
  10  chr10_62711332     ZGre    A    G        1      2        2 
  10  chr10_62711332     ZHar    A    G        0      0        2 
  10  chr10_62711332   Sample    A    G        0      0        2 
  10  chr10_62715252     AAsi    T    C      0.5      1        2 
  10  chr10_62715252     AKia    T    C        0      0        2 
  10  chr10_62715252     AOna    T    C        0      0        2 
  10  chr10_62715252     ASom    T    C        1      2        2 
  10  chr10_62715252     HCab    T    C        0      0        2 
  10  chr10_62715252     HPrz    T    C        0      0        2 
  10  chr10_62715252     ZBoe    T    C        0      0        2 
  10  chr10_62715252     ZGre    T    C        0      0        2 
  10  chr10_62715252     ZHar    T    C        0      0        2 
  10  chr10_62715252   Sample    T    C        0      0        2 
  10  chr10_62718939     AAsi    G    T        0      0        2 
  10  chr10_62718939     AKia    G    T        0      0        2 
  10  chr10_62718939     AOna    G    T        0      0        2 
  10  chr10_62718939     ASom    G    T        0      0        2 
  10  chr10_62718939     HCab    G    T        0      0        2 
  10  chr10_62718939     HPrz    G    T        0      0        2 
  10  chr10_62718939     ZBoe    G    T      0.5      1        2 
  10  chr10_62718939     ZGre    G    T        0      0        2 
  10  chr10_62718939     ZHar    G    T        0      0        2 
  10  chr10_62718939   Sample    G    T        0      0        2 
  10  chr10_62720179     AAsi    A    G        0      0        2 
  10  chr10_62720179     AKia    A    G        0      0        2 
  10  chr10_62720179     AOna    A    G        0      0        2 
  10  chr10_62720179     ASom    A    G        0      0        2 
  10  chr10_62720179     HCab    A    G      0.5      1        2 
  10  chr10_62720179     HPrz    A    G        0      0        2 
  10  chr10_62720179     ZBoe    A    G        0      0        2 
  10  chr10_62720179     ZGre    A    G        0      0        2 
  10  chr10_62720179     ZHar    A    G        0      0        2 
  10  chr10_62720179   Sample    A    G        0      0        2 
  10  chr10_62721789     AAsi    C    T        1      2        2 
  10  chr10_62721789     AKia    C    T        0      0        2 
  10  chr10_62721789     AOna    C    T        1      2        2 
  10  chr10_62721789     ASom    C    T        1      2        2 
  10  chr10_62721789     HCab    C    T        0      0        2 
  10  chr10_62721789     HPrz    C    T        0      0        2 
  10  chr10_62721789     ZBoe    C    T        0      0        2 
  10  chr10_62721789     ZGre    C    T        0      0        2 
  10  chr10_62721789     ZHar    C    T        0      0        2 
  10  chr10_62721789   Sample    C    T        0      0        2 
  10  chr10_62741176     AAsi    C    G        0      0        2 
  10  chr10_62741176     AKia    C    G        0      0        2 
  10  chr10_62741176     AOna    C    G        0      0        2 
  10  chr10_62741176     ASom    C    G        0      0        2 
  10  chr10_62741176     HCab    C    G        1      2        2 
  10  chr10_62741176     HPrz    C    G        1      2        2 
  10  chr10_62741176     ZBoe    C    G        0      0        2 
  10  chr10_62741176     ZGre    C    G        0      0        2 
  10  chr10_62741176     ZHar    C    G        0      0        2 
  10  chr10_62741176   Sample    C    G        1      2        2 
  10  chr10_62742832     AAsi    C    T        0      0        2 
  10  chr10_62742832     AKia    C    T        1      2        2 
  10  chr10_62742832     AOna    C    T      0.5      1        2 
  10  chr10_62742832     ASom    C    T        0      0        2 
  10  chr10_62742832     HCab    C    T        0      0        2 
  10  chr10_62742832     HPrz    C    T        0      0        2 
  10  chr10_62742832     ZBoe    C    T        0      0        2 
  10  chr10_62742832     ZGre    C    T        0      0        2 
  10  chr10_62742832     ZHar    C    T        0      0        2 
  10  chr10_62742832   Sample    C    T        0      0        2 
  10  chr10_62759257     AAsi    C    T        0      0        2 
  10  chr10_62759257     AKia    C    T        0      0        2 
  10  chr10_62759257     AOna    C    T        0      0        2 
  10  chr10_62759257     ASom    C    T        0      0        2 
  10  chr10_62759257     HCab    C    T        1      2        2 
  10  chr10_62759257     HPrz    C    T        1      2        2 
  10  chr10_62759257     ZBoe    C    T        0      0        2 
  10  chr10_62759257     ZGre    C    T        0      0        2 
  10  chr10_62759257     ZHar    C    T        0      0        2 
  10  chr10_62759257   Sample    C    T        1      2        2 
  10  chr10_62763458     AAsi    G    A        0      0        2 
  10  chr10_62763458     AKia    G    A        0      0        2 
  10  chr10_62763458     AOna    G    A        0      0        2 
  10  chr10_62763458     ASom    G    A        0      0        2 
  10  chr10_62763458     HCab    G    A        1      2        2 
  10  chr10_62763458     HPrz    G    A        1      2        2 
  10  chr10_62763458     ZBoe    G    A        0      0        2 
  10  chr10_62763458     ZGre    G    A        0      0        2 
  10  chr10_62763458     ZHar    G    A        0      0        2 
  10  chr10_62763458   Sample    G    A        1      2        2 
  10  chr10_62766296     AAsi    G    A        0      0        2 
  10  chr10_62766296     AKia    G    A        0      0        2 
  10  chr10_62766296     AOna    G    A        0      0        2 
  10  chr10_62766296     ASom    G    A        0      0        2 
  10  chr10_62766296     HCab    G    A        1      2        2 
  10  chr10_62766296     HPrz    G    A        1      2        2 
  10  chr10_62766296     ZBoe    G    A        0      0        2 
  10  chr10_62766296     ZGre    G    A        0      0        2 
  10  chr10_62766296     ZHar    G    A        0      0        2 
  10  chr10_62766296   Sample    G    A        1      2        2 
  10  chr10_62766885     AAsi    T    C        0      0        2 
  10  chr10_62766885     AKia    T    C        1      2        2 
  10  chr10_62766885     AOna    T    C        0      0        2 
  10  chr10_62766885     ASom    T    C        0      0        2 
  10  chr10_62766885     HCab    T    C        0      0        2 
  10  chr10_62766885     HPrz    T    C        0      0        2 
  10  chr10_62766885     ZBoe    T    C        0      0        2 
  10  chr10_62766885     ZGre    T    C        0      0        2 
  10  chr10_62766885     ZHar    T    C        0      0        2 
  10  chr10_62766885   Sample    T    C        0      0        2 
  10  chr10_62768221     AAsi    T    C        0      0        2 
  10  chr10_62768221     AKia    T    C        0      0        2 
  10  chr10_62768221     AOna    T    C        0      0        2 
  10  chr10_62768221     ASom    T    C        0      0        2 
  10  chr10_62768221     HCab    T    C        1      2        2 
  10  chr10_62768221     HPrz    T    C      0.5      1        2 
  10  chr10_62768221     ZBoe    T    C        0      0        2 
  10  chr10_62768221     ZGre    T    C        0      0        2 
  10  chr10_62768221     ZHar    T    C        0      0        2 
  10  chr10_62768221   Sample    T    C        1      2        2 
  10  chr10_62771306     AAsi    C    T        0      0        2 
  10  chr10_62771306     AKia    C    T        0      0        2 
  10  chr10_62771306     AOna    C    T        0      0        2 
  10  chr10_62771306     ASom    C    T        0      0        2 
  10  chr10_62771306     HCab    C    T        1      2        2 
  10  chr10_62771306     HPrz    C    T        1      2        2 
  10  chr10_62771306     ZBoe    C    T        0      0        2 
  10  chr10_62771306     ZGre    C    T        0      0        2 
  10  chr10_62771306     ZHar    C    T        0      0        2 
  10  chr10_62771306   Sample    C    T        1      2        2 
  10  chr10_62772036     AAsi    A    G        0      0        2 
  10  chr10_62772036     AKia    A    G        0      0        2 
  10  chr10_62772036     AOna    A    G        0      0        2 
  10  chr10_62772036     ASom    A    G        0      0        2 
  10  chr10_62772036     HCab    A    G        0      0        2 
  10  chr10_62772036     HPrz    A    G        0      0        2 
  10  chr10_62772036     ZBoe    A    G      0.5      1        2 
  10  chr10_62772036     ZGre    A    G        0      0        2 
  10  chr10_62772036     ZHar    A    G        0      0        2 
  10  chr10_62772036   Sample    A    G        0      0        2 
  10  chr10_62776333     AAsi    A    G        0      0        2 
  10  chr10_62776333     AKia    A    G        1      2        2 
  10  chr10_62776333     AOna    A    G        0      0        2 
  10  chr10_62776333     ASom    A    G        0      0        2 
  10  chr10_62776333     HCab    A    G        0      0        2 
  10  chr10_62776333     HPrz    A    G        0      0        2 
  10  chr10_62776333     ZBoe    A    G        0      0        2 
  10  chr10_62776333     ZGre    A    G        0      0        2 
  10  chr10_62776333     ZHar    A    G        0      0        2 
  10  chr10_62776333   Sample    A    G        0      0        2 
  10  chr10_62779504     AAsi    C    T        0      0        2 
  10  chr10_62779504     AKia    C    T        1      2        2 
  10  chr10_62779504     AOna    C    T      0.5      1        2 
  10  chr10_62779504     ASom    C    T        0      0        2 
  10  chr10_62779504     HCab    C    T        0      0        2 
  10  chr10_62779504     HPrz    C    T        0      0        2 
  10  chr10_62779504     ZBoe    C    T        1      2        2 
  10  chr10_62779504     ZGre    C    T        1      2        2 
  10  chr10_62779504     ZHar    C    T        1      2        2 
  10  chr10_62779504   Sample    C    T        0      0        2 
  10  chr10_62794347     AAsi    A    G        0      0        2 
  10  chr10_62794347     AKia    A    G        0      0        2 
  10  chr10_62794347     AOna    A    G        0      0        2 
  10  chr10_62794347     ASom    A    G        0      0        2 
  10  chr10_62794347     HCab    A    G        0      0        2 
  10  chr10_62794347     HPrz    A    G        0      0        2 
  10  chr10_62794347     ZBoe    A    G        0      0        2 
  10  chr10_62794347     ZGre    A    G      0.5      1        2 
  10  chr10_62794347     ZHar    A    G        0      0        2 
  10  chr10_62794347   Sample    A    G        0      0        2 
  10  chr10_62800384     AAsi    A    G        0      0        2 
  10  chr10_62800384     AKia    A    G        0      0        2 
  10  chr10_62800384     AOna    A    G      0.5      1        2 
  10  chr10_62800384     ASom    A    G        0      0        2 
  10  chr10_62800384     HCab    A    G        0      0        2 
  10  chr10_62800384     HPrz    A    G        0      0        2 
  10  chr10_62800384     ZBoe    A    G        0      0        2 
  10  chr10_62800384     ZGre    A    G        0      0        2 
  10  chr10_62800384     ZHar    A    G        0      0        2 
  10  chr10_62800384   Sample    A    G        0      0        2 
  10  chr10_62803838     AAsi    G    A        0      0        2 
  10  chr10_62803838     AKia    G    A        0      0        2 
  10  chr10_62803838     AOna    G    A        0      0        2 
  10  chr10_62803838     ASom    G    A        0      0        2 
  10  chr10_62803838     HCab    G    A        0      0        2 
  10  chr10_62803838     HPrz    G    A        0      0        2 
  10  chr10_62803838     ZBoe    G    A        1      2        2 
  10  chr10_62803838     ZGre    G    A        1      2        2 
  10  chr10_62803838     ZHar    G    A        1      2        2 
  10  chr10_62803838   Sample    G    A        0      0        2 
  10  chr10_62812726     AAsi    A    T        0      0        2 
  10  chr10_62812726     AKia    A    T        0      0        2 
  10  chr10_62812726     AOna    A    T        0      0        2 
  10  chr10_62812726     ASom    A    T        0      0        2 
  10  chr10_62812726     HCab    A    T        1      2        2 
  10  chr10_62812726     HPrz    A    T        1      2        2 
  10  chr10_62812726     ZBoe    A    T        0      0        2 
  10  chr10_62812726     ZGre    A    T        0      0        2 
  10  chr10_62812726     ZHar    A    T        0      0        2 
  10  chr10_62812726   Sample    A    T        1      2        2 
  10  chr10_62814970     AAsi    T    C        0      0        2 
  10  chr10_62814970     AKia    T    C        0      0        2 
  10  chr10_62814970     AOna    T    C        0      0        2 
  10  chr10_62814970     ASom    T    C        0      0        2 
  10  chr10_62814970     HCab    T    C        0      0        2 
  10  chr10_62814970     HPrz    T    C        0      0        2 
  10  chr10_62814970     ZBoe    T    C        1      2        2 
  10  chr10_62814970     ZGre    T    C        0      0        2 
  10  chr10_62814970     ZHar    T    C        0      0        2 
  10  chr10_62814970   Sample    T    C        0      0        2 
  10  chr10_62815732     AAsi    C    T        0      0        2 
  10  chr10_62815732     AKia    C    T        0      0        2 
  10  chr10_62815732     AOna    C    T        0      0        2 
  10  chr10_62815732     ASom    C    T        0      0        2 
  10  chr10_62815732     HCab    C    T        0      0        2 
  10  chr10_62815732     HPrz    C    T        0      0        2 
  10  chr10_62815732     ZBoe    C    T        0      0        2 
  10  chr10_62815732     ZGre    C    T        1      2        2 
  10  chr10_62815732     ZHar    C    T        0      0        2 
  10  chr10_62815732   Sample    C    T        0      0        2 
  10  chr10_62816088     AAsi    T    C        0      0        2 
  10  chr10_62816088     AKia    T    C        1      2        2 
  10  chr10_62816088     AOna    T    C        0      0        2 
  10  chr10_62816088     ASom    T    C        0      0        2 
  10  chr10_62816088     HCab    T    C        0      0        2 
  10  chr10_62816088     HPrz    T    C        0      0        2 
  10  chr10_62816088     ZBoe    T    C        0      0        2 
  10  chr10_62816088     ZGre    T    C        0      0        2 
  10  chr10_62816088     ZHar    T    C        0      0        2 
  10  chr10_62816088   Sample    T    C        0      0        2 
  10  chr10_62819595     AAsi    C    A        0      0        2 
  10  chr10_62819595     AKia    C    A        0      0        2 
  10  chr10_62819595     AOna    C    A      0.5      1        2 
  10  chr10_62819595     ASom    C    A        0      0        2 
  10  chr10_62819595     HCab    C    A        0      0        2 
  10  chr10_62819595     HPrz    C    A        0      0        2 
  10  chr10_62819595     ZBoe    C    A        0      0        2 
  10  chr10_62819595     ZGre    C    A        0      0        2 
  10  chr10_62819595     ZHar    C    A        0      0        2 
  10  chr10_62819595   Sample    C    A        0      0        2 
  10  chr10_62828780     AAsi    C    T        0      0        2 
  10  chr10_62828780     AKia    C    T        1      2        2 
  10  chr10_62828780     AOna    C    T        0      0        2 
  10  chr10_62828780     ASom    C    T        0      0        2 
  10  chr10_62828780     HCab    C    T        0      0        2 
  10  chr10_62828780     HPrz    C    T        0      0        2 
  10  chr10_62828780     ZBoe    C    T        0      0        2 
  10  chr10_62828780     ZGre    C    T        0      0        2 
  10  chr10_62828780     ZHar    C    T        0      0        2 
  10  chr10_62828780   Sample    C    T        0      0        2 
  10  chr10_62830997     AAsi    T    A        0      0        2 
  10  chr10_62830997     AKia    T    A        0      0        2 
  10  chr10_62830997     AOna    T    A      0.5      1        2 
  10  chr10_62830997     ASom    T    A        0      0        2 
  10  chr10_62830997     HCab    T    A        0      0        2 
  10  chr10_62830997     HPrz    T    A        0      0        2 
  10  chr10_62830997     ZBoe    T    A        0      0        2 
  10  chr10_62830997     ZGre    T    A        0      0        2 
  10  chr10_62830997     ZHar    T    A        0      0        2 
  10  chr10_62830997   Sample    T    A        0      0        2 
  10  chr10_62834268     AAsi    A    G        0      0        2 
  10  chr10_62834268     AKia    A    G        0      0        2 
  10  chr10_62834268     AOna    A    G        0      0        2 
  10  chr10_62834268     ASom    A    G        0      0        2 
  10  chr10_62834268     HCab    A    G      0.5      1        2 
  10  chr10_62834268     HPrz    A    G        0      0        2 
  10  chr10_62834268     ZBoe    A    G        0      0        2 
  10  chr10_62834268     ZGre    A    G        0      0        2 
  10  chr10_62834268     ZHar    A    G        0      0        2 
  10  chr10_62834268   Sample    A    G        0      0        2 
  10  chr10_62835028     AAsi    G    A        0      0        2 
  10  chr10_62835028     AKia    G    A        0      0        2 
  10  chr10_62835028     AOna    G    A        0      0        2 
  10  chr10_62835028     ASom    G    A        0      0        2 
  10  chr10_62835028     HCab    G    A        1      2        2 
  10  chr10_62835028     HPrz    G    A        1      2        2 
  10  chr10_62835028     ZBoe    G    A        0      0        2 
  10  chr10_62835028     ZGre    G    A        0      0        2 
  10  chr10_62835028     ZHar    G    A        0      0        2 
  10  chr10_62835028   Sample    G    A        1      2        2 
  10  chr10_62837531     AAsi    A    G        0      0        2 
  10  chr10_62837531     AKia    A    G        0      0        2 
  10  chr10_62837531     AOna    A    G      0.5      1        2 
  10  chr10_62837531     ASom    A    G        0      0        2 
  10  chr10_62837531     HCab    A    G        0      0        2 
  10  chr10_62837531     HPrz    A    G        0      0        2 
  10  chr10_62837531     ZBoe    A    G        0      0        2 
  10  chr10_62837531     ZGre    A    G        0      0        2 
  10  chr10_62837531     ZHar    A    G        0      0        2 
  10  chr10_62837531   Sample    A    G        0      0        2 
  10  chr10_62845894     AAsi    T    A        0      0        2 
  10  chr10_62845894     AKia    T    A        0      0        2 
  10  chr10_62845894     AOna    T    A        0      0        2 
  10  chr10_62845894     ASom    T    A        0      0        2 
  10  chr10_62845894     HCab    T    A        0      0        2 
  10  chr10_62845894     HPrz    T    A        0      0        2 
  10  chr10_62845894     ZBoe    T    A        0      0        2 
  10  chr10_62845894     ZGre    T    A        1      2        2 
  10  chr10_62845894     ZHar    T    A        0      0        2 
  10  chr10_62845894   Sample    T    A        0      0        2 
  10  chr10_62846543     AAsi    T    C        0      0        2 
  10  chr10_62846543     AKia    T    C        0      0        2 
  10  chr10_62846543     AOna    T    C      0.5      1        2 
  10  chr10_62846543     ASom    T    C        0      0        2 
  10  chr10_62846543     HCab    T    C        0      0        2 
  10  chr10_62846543     HPrz    T    C        0      0        2 
  10  chr10_62846543     ZBoe    T    C        0      0        2 
  10  chr10_62846543     ZGre    T    C        0      0        2 
  10  chr10_62846543     ZHar    T    C        0      0        2 
  10  chr10_62846543   Sample    T    C        0      0        2 
  10  chr10_62849848     AAsi    T    A        0      0        2 
  10  chr10_62849848     AKia    T    A        0      0        2 
  10  chr10_62849848     AOna    T    A        0      0        2 
  10  chr10_62849848     ASom    T    A        0      0        2 
  10  chr10_62849848     HCab    T    A        0      0        2 
  10  chr10_62849848     HPrz    T    A      0.5      1        2 
  10  chr10_62849848     ZBoe    T    A        0      0        2 
  10  chr10_62849848     ZGre    T    A        0      0        2 
  10  chr10_62849848     ZHar    T    A        0      0        2 
  10  chr10_62849848   Sample    T    A        0      0        2 
  10  chr10_62857622     AAsi    A    G        0      0        2 
  10  chr10_62857622     AKia    A    G        0      0        2 
  10  chr10_62857622     AOna    A    G        0      0        2 
  10  chr10_62857622     ASom    A    G        0      0        2 
  10  chr10_62857622     HCab    A    G        0      0        2 
  10  chr10_62857622     HPrz    A    G      0.5      1        2 
  10  chr10_62857622     ZBoe    A    G        0      0        2 
  10  chr10_62857622     ZGre    A    G        0      0        2 
  10  chr10_62857622     ZHar    A    G        0      0        2 
  10  chr10_62857622   Sample    A    G        0      0        2 
  10  chr10_62858176     AAsi    G    A        0      0        2 
  10  chr10_62858176     AKia    G    A      0.5      1        2 
  10  chr10_62858176     AOna    G    A        0      0        2 
  10  chr10_62858176     ASom    G    A        0      0        2 
  10  chr10_62858176     HCab    G    A        0      0        2 
  10  chr10_62858176     HPrz    G    A        0      0        2 
  10  chr10_62858176     ZBoe    G    A        0      0        2 
  10  chr10_62858176     ZGre    G    A        0      0        2 
  10  chr10_62858176     ZHar    G    A        0      0        2 
  10  chr10_62858176   Sample    G    A        0      0        2 
  10  chr10_62862102     AAsi    T    C        0      0        2 
  10  chr10_62862102     AKia    T    C        0      0        2 
  10  chr10_62862102     AOna    T    C        0      0        2 
  10  chr10_62862102     ASom    T    C        1      2        2 
  10  chr10_62862102     HCab    T    C        0      0        2 
  10  chr10_62862102     HPrz    T    C        0      0        2 
  10  chr10_62862102     ZBoe    T    C        0      0        2 
  10  chr10_62862102     ZGre    T    C        0      0        2 
  10  chr10_62862102     ZHar    T    C        0      0        2 
  10  chr10_62862102   Sample    T    C        0      0        2 
  10  chr10_62870207     AAsi    T    A        0      0        2 
  10  chr10_62870207     AKia    T    A        0      0        2 
  10  chr10_62870207     AOna    T    A        0      0        2 
  10  chr10_62870207     ASom    T    A        0      0        2 
  10  chr10_62870207     HCab    T    A        0      0        2 
  10  chr10_62870207     HPrz    T    A        0      0        2 
  10  chr10_62870207     ZBoe    T    A        0      0        2 
  10  chr10_62870207     ZGre    T    A        0      0        2 
  10  chr10_62870207     ZHar    T    A        1      2        2 
  10  chr10_62870207   Sample    T    A        0      0        2 
  10  chr10_62872007     AAsi    G    T        0      0        2 
  10  chr10_62872007     AKia    G    T        0      0        2 
  10  chr10_62872007     AOna    G    T        0      0        2 
  10  chr10_62872007     ASom    G    T        0      0        2 
  10  chr10_62872007     HCab    G    T        0      0        2 
  10  chr10_62872007     HPrz    G    T      0.5      1        2 
  10  chr10_62872007     ZBoe    G    T        0      0        2 
  10  chr10_62872007     ZGre    G    T        0      0        2 
  10  chr10_62872007     ZHar    G    T        0      0        2 
  10  chr10_62872007   Sample    G    T        0      0        2 
  10  chr10_62886521     AAsi    T    C        1      2        2 
  10  chr10_62886521     AKia    T    C        0      0        2 
  10  chr10_62886521     AOna    T    C        0      0        2 
  10  chr10_62886521     ASom    T    C        0      0        2 
  10  chr10_62886521     HCab    T    C        0      0        2 
  10  chr10_62886521     HPrz    T    C        0      0        2 
  10  chr10_62886521     ZBoe    T    C        0      0        2 
  10  chr10_62886521     ZGre    T    C        0      0        2 
  10  chr10_62886521     ZHar    T    C        0      0        2 
  10  chr10_62886521   Sample    T    C        0      0        2 
  10  chr10_62888791     AAsi    T    C        1      2        2 
  10  chr10_62888791     AKia    T    C        0      0        2 
  10  chr10_62888791     AOna    T    C        0      0        2 
  10  chr10_62888791     ASom    T    C        1      2        2 
  10  chr10_62888791     HCab    T    C        0      0        2 
  10  chr10_62888791     HPrz    T    C        0      0        2 
  10  chr10_62888791     ZBoe    T    C        1      2        2 
  10  chr10_62888791     ZGre    T    C        1      2        2 
  10  chr10_62888791     ZHar    T    C        1      2        2 
  10  chr10_62888791   Sample    T    C        0      0        2 
  10  chr10_62891213     AAsi    T    C        0      0        2 
  10  chr10_62891213     AKia    T    C        0      0        2 
  10  chr10_62891213     AOna    T    C        0      0        2 
  10  chr10_62891213     ASom    T    C        0      0        2 
  10  chr10_62891213     HCab    T    C        0      0        2 
  10  chr10_62891213     HPrz    T    C        0      0        2 
  10  chr10_62891213     ZBoe    T    C        0      0        2 
  10  chr10_62891213     ZGre    T    C        0      0        2 
  10  chr10_62891213     ZHar    T    C      0.5      1        2 
  10  chr10_62891213   Sample    T    C        0      0        2 
  10  chr10_62897435     AAsi    T    C        0      0        2 
  10  chr10_62897435     AKia    T    C        0      0        2 
  10  chr10_62897435     AOna    T    C        0      0        2 
  10  chr10_62897435     ASom    T    C        0      0        2 
  10  chr10_62897435     HCab    T    C      0.5      1        2 
  10  chr10_62897435     HPrz    T    C        0      0        2 
  10  chr10_62897435     ZBoe    T    C        0      0        2 
  10  chr10_62897435     ZGre    T    C        0      0        2 
  10  chr10_62897435     ZHar    T    C        0      0        2 
  10  chr10_62897435   Sample    T    C        0      0        2 
  10  chr10_62905923     AAsi    C    G        0      0        2 
  10  chr10_62905923     AKia    C    G      0.5      1        2 
  10  chr10_62905923     AOna    C    G        1      2        2 
  10  chr10_62905923     ASom    C    G        0      0        2 
  10  chr10_62905923     HCab    C    G        0      0        2 
  10  chr10_62905923     HPrz    C    G        0      0        2 
  10  chr10_62905923     ZBoe    C    G        0      0        2 
  10  chr10_62905923     ZGre    C    G        0      0        2 
  10  chr10_62905923     ZHar    C    G        0      0        2 
  10  chr10_62905923   Sample    C    G        0      0        2 
  10  chr10_62909795     AAsi    G    A        0      0        2 
  10  chr10_62909795     AKia    G    A        0      0        2 
  10  chr10_62909795     AOna    G    A        0      0        2 
  10  chr10_62909795     ASom    G    A        0      0        2 
  10  chr10_62909795     HCab    G    A        1      2        2 
  10  chr10_62909795     HPrz    G    A        1      2        2 
  10  chr10_62909795     ZBoe    G    A        0      0        2 
  10  chr10_62909795     ZGre    G    A        0      0        2 
  10  chr10_62909795     ZHar    G    A        0      0        2 
  10  chr10_62909795   Sample    G    A        1      2        2 
  10  chr10_62909824     AAsi    T    C        0      0        2 
  10  chr10_62909824     AKia    T    C        0      0        2 
  10  chr10_62909824     AOna    T    C        0      0        2 
  10  chr10_62909824     ASom    T    C        0      0        2 
  10  chr10_62909824     HCab    T    C        0      0        2 
  10  chr10_62909824     HPrz    T    C        0      0        2 
  10  chr10_62909824     ZBoe    T    C      0.5      1        2 
  10  chr10_62909824     ZGre    T    C        0      0        2 
  10  chr10_62909824     ZHar    T    C        0      0        2 
  10  chr10_62909824   Sample    T    C        0      0        2 
  10  chr10_62911592     AAsi    C    T        0      0        2 
  10  chr10_62911592     AKia    C    T      0.5      1        2 
  10  chr10_62911592     AOna    C    T        0      0        2 
  10  chr10_62911592     ASom    C    T        0      0        2 
  10  chr10_62911592     HCab    C    T        0      0        2 
  10  chr10_62911592     HPrz    C    T        0      0        2 
  10  chr10_62911592     ZBoe    C    T        0      0        2 
  10  chr10_62911592     ZGre    C    T        0      0        2 
  10  chr10_62911592     ZHar    C    T        0      0        2 
  10  chr10_62911592   Sample    C    T        0      0        2 
  10  chr10_62917322     AAsi    T    C        0      0        2 
  10  chr10_62917322     AKia    T    C        0      0        2 
  10  chr10_62917322     AOna    T    C        0      0        2 
  10  chr10_62917322     ASom    T    C        0      0        2 
  10  chr10_62917322     HCab    T    C        0      0        2 
  10  chr10_62917322     HPrz    T    C        0      0        2 
  10  chr10_62917322     ZBoe    T    C      0.5      1        2 
  10  chr10_62917322     ZGre    T    C        0      0        2 
  10  chr10_62917322     ZHar    T    C        0      0        2 
  10  chr10_62917322   Sample    T    C        0      0        2 
  10  chr10_62924021     AAsi    G    T        0      0        2 
  10  chr10_62924021     AKia    G    T        0      0        2 
  10  chr10_62924021     AOna    G    T        0      0        2 
  10  chr10_62924021     ASom    G    T        0      0        2 
  10  chr10_62924021     HCab    G    T        1      2        2 
  10  chr10_62924021     HPrz    G    T        1      2        2 
  10  chr10_62924021     ZBoe    G    T        0      0        2 
  10  chr10_62924021     ZGre    G    T        0      0        2 
  10  chr10_62924021     ZHar    G    T        0      0        2 
  10  chr10_62924021   Sample    G    T        1      2        2 
  10  chr10_62931654     AAsi    T    C        0      0        2 
  10  chr10_62931654     AKia    T    C        0      0        2 
  10  chr10_62931654     AOna    T    C        0      0        2 
  10  chr10_62931654     ASom    T    C        1      2        2 
  10  chr10_62931654     HCab    T    C        0      0        2 
  10  chr10_62931654     HPrz    T    C        0      0        2 
  10  chr10_62931654     ZBoe    T    C        0      0        2 
  10  chr10_62931654     ZGre    T    C        0      0        2 
  10  chr10_62931654     ZHar    T    C        0      0        2 
  10  chr10_62931654   Sample    T    C        0      0        2 
  10  chr10_62932499     AAsi    A    C        0      0        2 
  10  chr10_62932499     AKia    A    C        0      0        2 
  10  chr10_62932499     AOna    A    C        0      0        2 
  10  chr10_62932499     ASom    A    C        0      0        2 
  10  chr10_62932499     HCab    A    C        0      0        2 
  10  chr10_62932499     HPrz    A    C        0      0        2 
  10  chr10_62932499     ZBoe    A    C        0      0        2 
  10  chr10_62932499     ZGre    A    C        1      2        2 
  10  chr10_62932499     ZHar    A    C        0      0        2 
  10  chr10_62932499   Sample    A    C        0      0        2 
  10  chr10_62939177     AAsi    A    G        0      0        2 
  10  chr10_62939177     AKia    A    G        0      0        2 
  10  chr10_62939177     AOna    A    G        0      0        2 
  10  chr10_62939177     ASom    A    G        0      0        2 
  10  chr10_62939177     HCab    A    G        1      2        2 
  10  chr10_62939177     HPrz    A    G        1      2        2 
  10  chr10_62939177     ZBoe    A    G        0      0        2 
  10  chr10_62939177     ZGre    A    G        0      0        2 
  10  chr10_62939177     ZHar    A    G        0      0        2 
  10  chr10_62939177   Sample    A    G        1      2        2 
  10  chr10_62940927     AAsi    C    T        1      2        2 
  10  chr10_62940927     AKia    C    T        0      0        2 
  10  chr10_62940927     AOna    C    T        0      0        2 
  10  chr10_62940927     ASom    C    T        1      2        2 
  10  chr10_62940927     HCab    C    T        0      0        2 
  10  chr10_62940927     HPrz    C    T        0      0        2 
  10  chr10_62940927     ZBoe    C    T        0      0        2 
  10  chr10_62940927     ZGre    C    T        0      0        2 
  10  chr10_62940927     ZHar    C    T        0      0        2 
  10  chr10_62940927   Sample    C    T        0      0        2 
  10  chr10_62941248     AAsi    T    C        0      0        2 
  10  chr10_62941248     AKia    T    C        0      0        2 
  10  chr10_62941248     AOna    T    C        1      2        2 
  10  chr10_62941248     ASom    T    C        0      0        2 
  10  chr10_62941248     HCab    T    C        0      0        2 
  10  chr10_62941248     HPrz    T    C        0      0        2 
  10  chr10_62941248     ZBoe    T    C        0      0        2 
  10  chr10_62941248     ZGre    T    C        0      0        2 
  10  chr10_62941248     ZHar    T    C        0      0        2 
  10  chr10_62941248   Sample    T    C        0      0        2 
  10  chr10_62945446     AAsi    A    T        0      0        2 
  10  chr10_62945446     AKia    A    T        0      0        2 
  10  chr10_62945446     AOna    A    T        0      0        2 
  10  chr10_62945446     ASom    A    T        0      0        2 
  10  chr10_62945446     HCab    A    T        0      0        2 
  10  chr10_62945446     HPrz    A    T        0      0        2 
  10  chr10_62945446     ZBoe    A    T        0      0        2 
  10  chr10_62945446     ZGre    A    T        0      0        2 
  10  chr10_62945446     ZHar    A    T      0.5      1        2 
  10  chr10_62945446   Sample    A    T        0      0        2 
  10  chr10_62956508     AAsi    T    C        0      0        2 
  10  chr10_62956508     AKia    T    C        0      0        2 
  10  chr10_62956508     AOna    T    C        0      0        2 
  10  chr10_62956508     ASom    T    C        0      0        2 
  10  chr10_62956508     HCab    T    C      0.5      1        2 
  10  chr10_62956508     HPrz    T    C        0      0        2 
  10  chr10_62956508     ZBoe    T    C        0      0        2 
  10  chr10_62956508     ZGre    T    C        0      0        2 
  10  chr10_62956508     ZHar    T    C        0      0        2 
  10  chr10_62956508   Sample    T    C        0      0        2 
  10  chr10_62958907     AAsi    C    G      0.5      1        2 
  10  chr10_62958907     AKia    C    G        0      0        2 
  10  chr10_62958907     AOna    C    G        0      0        2 
  10  chr10_62958907     ASom    C    G        0      0        2 
  10  chr10_62958907     HCab    C    G        0      0        2 
  10  chr10_62958907     HPrz    C    G        0      0        2 
  10  chr10_62958907     ZBoe    C    G        0      0        2 
  10  chr10_62958907     ZGre    C    G        0      0        2 
  10  chr10_62958907     ZHar    C    G        0      0        2 
  10  chr10_62958907   Sample    C    G        0      0        2 
  10  chr10_62974946     AAsi    C    T        0      0        2 
  10  chr10_62974946     AKia    C    T        0      0        2 
  10  chr10_62974946     AOna    C    T        0      0        2 
  10  chr10_62974946     ASom    C    T        0      0        2 
  10  chr10_62974946     HCab    C    T        1      2        2 
  10  chr10_62974946     HPrz    C    T        1      2        2 
  10  chr10_62974946     ZBoe    C    T        0      0        2 
  10  chr10_62974946     ZGre    C    T        0      0        2 
  10  chr10_62974946     ZHar    C    T        0      0        2 
  10  chr10_62974946   Sample    C    T        1      2        2 
  10  chr10_62990632     AAsi    C    T        0      0        2 
  10  chr10_62990632     AKia    C    T        0      0        2 
  10  chr10_62990632     AOna    C    T        0      0        2 
  10  chr10_62990632     ASom    C    T        0      0        2 
  10  chr10_62990632     HCab    C    T        0      0        2 
  10  chr10_62990632     HPrz    C    T      0.5      1        2 
  10  chr10_62990632     ZBoe    C    T        0      0        2 
  10  chr10_62990632     ZGre    C    T        0      0        2 
  10  chr10_62990632     ZHar    C    T        0      0        2 
  10  chr10_62990632   Sample    C    T        0      0        2 
  10  chr10_62993983     AAsi    T    C        0      0        2 
  10  chr10_62993983     AKia    T    C        0      0        2 
  10  chr10_62993983     AOna    T    C        0      0        2 
  10  chr10_62993983     ASom    T    C        1      2        2 
  10  chr10_62993983     HCab    T    C        0      0        2 
  10  chr10_62993983     HPrz    T    C        0      0        2 
  10  chr10_62993983     ZBoe    T    C        0      0        2 
  10  chr10_62993983     ZGre    T    C        0      0        2 
  10  chr10_62993983     ZHar    T    C        0      0        2 
  10  chr10_62993983   Sample    T    C        1      2        2 
  10  chr10_62998710     AAsi    A    G        0      0        2 
  10  chr10_62998710     AKia    A    G        0      0        2 
  10  chr10_62998710     AOna    A    G        0      0        2 
  10  chr10_62998710     ASom    A    G        0      0        2 
  10  chr10_62998710     HCab    A    G      0.5      1        2 
  10  chr10_62998710     HPrz    A    G        0      0        2 
  10  chr10_62998710     ZBoe    A    G        0      0        2 
  10  chr10_62998710     ZGre    A    G        0      0        2 
  10  chr10_62998710     ZHar    A    G        0      0        2 
  10  chr10_62998710   Sample    A    G        0      0        2 
  10  chr10_62999278     AAsi    G    A      0.5      1        2 
  10  chr10_62999278     AKia    G    A        1      2        2 
  10  chr10_62999278     AOna    G    A        0      0        2 
  10  chr10_62999278     ASom    G    A        0      0        2 
  10  chr10_62999278     HCab    G    A        0      0        2 
  10  chr10_62999278     HPrz    G    A        0      0        2 
  10  chr10_62999278     ZBoe    G    A        0      0        2 
  10  chr10_62999278     ZGre    G    A        0      0        2 
  10  chr10_62999278     ZHar    G    A        0      0        2 
  10  chr10_62999278   Sample    G    A        0      0        2 
  10  chr10_63000057     AAsi    T    C        0      0        2 
  10  chr10_63000057     AKia    T    C        0      0        2 
  10  chr10_63000057     AOna    T    C        0      0        2 
  10  chr10_63000057     ASom    T    C        0      0        2 
  10  chr10_63000057     HCab    T    C        0      0        2 
  10  chr10_63000057     HPrz    T    C        0      0        2 
  10  chr10_63000057     ZBoe    T    C        0      0        2 
  10  chr10_63000057     ZGre    T    C        0      0        2 
  10  chr10_63000057     ZHar    T    C        1      2        2 
  10  chr10_63000057   Sample    T    C        0      0        2 
  10  chr10_63001983     AAsi    A    G        0      0        2 
  10  chr10_63001983     AKia    A    G        0      0        2 
  10  chr10_63001983     AOna    A    G        0      0        2 
  10  chr10_63001983     ASom    A    G        0      0        2 
  10  chr10_63001983     HCab    A    G        0      0        2 
  10  chr10_63001983     HPrz    A    G        0      0        2 
  10  chr10_63001983     ZBoe    A    G        0      0        2 
  10  chr10_63001983     ZGre    A    G        1      2        2 
  10  chr10_63001983     ZHar    A    G        0      0        2 
  10  chr10_63001983   Sample    A    G        0      0        2 
  10  chr10_63002961     AAsi    C    T        0      0        2 
  10  chr10_63002961     AKia    C    T        0      0        2 
  10  chr10_63002961     AOna    C    T        0      0        2 
  10  chr10_63002961     ASom    C    T        0      0        2 
  10  chr10_63002961     HCab    C    T        1      2        2 
  10  chr10_63002961     HPrz    C    T        1      2        2 
  10  chr10_63002961     ZBoe    C    T        0      0        2 
  10  chr10_63002961     ZGre    C    T        0      0        2 
  10  chr10_63002961     ZHar    C    T        0      0        2 
  10  chr10_63002961   Sample    C    T        1      2        2 
  10  chr10_63003368     AAsi    C    G        0      0        2 
  10  chr10_63003368     AKia    C    G        0      0        2 
  10  chr10_63003368     AOna    C    G        0      0        2 
  10  chr10_63003368     ASom    C    G        0      0        2 
  10  chr10_63003368     HCab    C    G        1      2        2 
  10  chr10_63003368     HPrz    C    G        1      2        2 
  10  chr10_63003368     ZBoe    C    G        0      0        2 
  10  chr10_63003368     ZGre    C    G        0      0        2 
  10  chr10_63003368     ZHar    C    G        0      0        2 
  10  chr10_63003368   Sample    C    G        1      2        2 
  10  chr10_63004102     AAsi    G    A        0      0        2 
  10  chr10_63004102     AKia    G    A        0      0        2 
  10  chr10_63004102     AOna    G    A        0      0        2 
  10  chr10_63004102     ASom    G    A        0      0        2 
  10  chr10_63004102     HCab    G    A        1      2        2 
  10  chr10_63004102     HPrz    G    A        1      2        2 
  10  chr10_63004102     ZBoe    G    A        0      0        2 
  10  chr10_63004102     ZGre    G    A        0      0        2 
  10  chr10_63004102     ZHar    G    A        0      0        2 
  10  chr10_63004102   Sample    G    A        1      2        2 
  10  chr10_63005152     AAsi    T    C        0      0        2 
  10  chr10_63005152     AKia    T    C        0      0        2 
  10  chr10_63005152     AOna    T    C        0      0        2 
  10  chr10_63005152     ASom    T    C        0      0        2 
  10  chr10_63005152     HCab    T    C        1      2        2 
  10  chr10_63005152     HPrz    T    C        1      2        2 
  10  chr10_63005152     ZBoe    T    C        0      0        2 
  10  chr10_63005152     ZGre    T    C        0      0        2 
  10  chr10_63005152     ZHar    T    C        0      0        2 
  10  chr10_63005152   Sample    T    C        1      2        2 
  10  chr10_63015981     AAsi    A    G        0      0        2 
  10  chr10_63015981     AKia    A    G        0      0        2 
  10  chr10_63015981     AOna    A    G        0      0        2 
  10  chr10_63015981     ASom    A    G        0      0        2 
  10  chr10_63015981     HCab    A    G      0.5      1        2 
  10  chr10_63015981     HPrz    A    G      0.5      1        2 
  10  chr10_63015981     ZBoe    A    G        0      0        2 
  10  chr10_63015981     ZGre    A    G        0      0        2 
  10  chr10_63015981     ZHar    A    G        0      0        2 
  10  chr10_63015981   Sample    A    G        0      0        2 
  10  chr10_63018026     AAsi    T    C        0      0        2 
  10  chr10_63018026     AKia    T    C        0      0        2 
  10  chr10_63018026     AOna    T    C        0      0        2 
  10  chr10_63018026     ASom    T    C        0      0        2 
  10  chr10_63018026     HCab    T    C        1      2        2 
  10  chr10_63018026     HPrz    T    C        1      2        2 
  10  chr10_63018026     ZBoe    T    C        0      0        2 
  10  chr10_63018026     ZGre    T    C        0      0        2 
  10  chr10_63018026     ZHar    T    C        0      0        2 
  10  chr10_63018026   Sample    T    C        1      2        2 
  10  chr10_63027581     AAsi    G    A        1      2        2 
  10  chr10_63027581     AKia    G    A        0      0        2 
  10  chr10_63027581     AOna    G    A        0      0        2 
  10  chr10_63027581     ASom    G    A        1      2        2 
  10  chr10_63027581     HCab    G    A        0      0        2 
  10  chr10_63027581     HPrz    G    A        0      0        2 
  10  chr10_63027581     ZBoe    G    A        0      0        2 
  10  chr10_63027581     ZGre    G    A        0      0        2 
  10  chr10_63027581     ZHar    G    A        0      0        2 
  10  chr10_63027581   Sample    G    A        0      0        2 
  10  chr10_63027717     AAsi    C    T        0      0        2 
  10  chr10_63027717     AKia    C    T        0      0        2 
  10  chr10_63027717     AOna    C    T        0      0        2 
  10  chr10_63027717     ASom    C    T        0      0        2 
  10  chr10_63027717     HCab    C    T        1      2        2 
  10  chr10_63027717     HPrz    C    T        1      2        2 
  10  chr10_63027717     ZBoe    C    T        0      0        2 
  10  chr10_63027717     ZGre    C    T        0      0        2 
  10  chr10_63027717     ZHar    C    T        0      0        2 
  10  chr10_63027717   Sample    C    T        1      2        2 
  10  chr10_63032072     AAsi    A    G        0      0        2 
  10  chr10_63032072     AKia    A    G        0      0        2 
  10  chr10_63032072     AOna    A    G        0      0        2 
  10  chr10_63032072     ASom    A    G        0      0        2 
  10  chr10_63032072     HCab    A    G        1      2        2 
  10  chr10_63032072     HPrz    A    G        1      2        2 
  10  chr10_63032072     ZBoe    A    G        0      0        2 
  10  chr10_63032072     ZGre    A    G        0      0        2 
  10  chr10_63032072     ZHar    A    G        0      0        2 
  10  chr10_63032072   Sample    A    G        1      2        2 
  10  chr10_63040273     AAsi    C    A        0      0        2 
  10  chr10_63040273     AKia    C    A        0      0        2 
  10  chr10_63040273     AOna    C    A      0.5      1        2 
  10  chr10_63040273     ASom    C    A        0      0        2 
  10  chr10_63040273     HCab    C    A        0      0        2 
  10  chr10_63040273     HPrz    C    A        0      0        2 
  10  chr10_63040273     ZBoe    C    A        0      0        2 
  10  chr10_63040273     ZGre    C    A        0      0        2 
  10  chr10_63040273     ZHar    C    A        0      0        2 
  10  chr10_63040273   Sample    C    A        0      0        2 
  10  chr10_63042261     AAsi    C    A        0      0        2 
  10  chr10_63042261     AKia    C    A        0      0        2 
  10  chr10_63042261     AOna    C    A        0      0        2 
  10  chr10_63042261     ASom    C    A        0      0        2 
  10  chr10_63042261     HCab    C    A        0      0        2 
  10  chr10_63042261     HPrz    C    A        0      0        2 
  10  chr10_63042261     ZBoe    C    A        1      2        2 
  10  chr10_63042261     ZGre    C    A        0      0        2 
  10  chr10_63042261     ZHar    C    A        0      0        2 
  10  chr10_63042261   Sample    C    A        0      0        2 
  10  chr10_63043363     AAsi    A    C        0      0        2 
  10  chr10_63043363     AKia    A    C        0      0        2 
  10  chr10_63043363     AOna    A    C        0      0        2 
  10  chr10_63043363     ASom    A    C        0      0        2 
  10  chr10_63043363     HCab    A    C        1      2        2 
  10  chr10_63043363     HPrz    A    C        1      2        2 
  10  chr10_63043363     ZBoe    A    C        0      0        2 
  10  chr10_63043363     ZGre    A    C        0      0        2 
  10  chr10_63043363     ZHar    A    C        0      0        2 
  10  chr10_63043363   Sample    A    C        1      2        2 
  10  chr10_63044561     AAsi    T    C        0      0        2 
  10  chr10_63044561     AKia    T    C        0      0        2 
  10  chr10_63044561     AOna    T    C        0      0        2 
  10  chr10_63044561     ASom    T    C        0      0        2 
  10  chr10_63044561     HCab    T    C        1      2        2 
  10  chr10_63044561     HPrz    T    C        1      2        2 
  10  chr10_63044561     ZBoe    T    C        0      0        2 
  10  chr10_63044561     ZGre    T    C        0      0        2 
  10  chr10_63044561     ZHar    T    C        0      0        2 
  10  chr10_63044561   Sample    T    C        1      2        2 
  10  chr10_63054542     AAsi    C    G        0      0        2 
  10  chr10_63054542     AKia    C    G        0      0        2 
  10  chr10_63054542     AOna    C    G        0      0        2 
  10  chr10_63054542     ASom    C    G        0      0        2 
  10  chr10_63054542     HCab    C    G        1      2        2 
  10  chr10_63054542     HPrz    C    G        1      2        2 
  10  chr10_63054542     ZBoe    C    G        0      0        2 
  10  chr10_63054542     ZGre    C    G        0      0        2 
  10  chr10_63054542     ZHar    C    G        0      0        2 
  10  chr10_63054542   Sample    C    G        1      2        2 
  10  chr10_63058534     AAsi    T    G        0      0        2 
  10  chr10_63058534     AKia    T    G        0      0        2 
  10  chr10_63058534     AOna    T    G        0      0        2 
  10  chr10_63058534     ASom    T    G        0      0        2 
  10  chr10_63058534     HCab    T    G        1      2        2 
  10  chr10_63058534     HPrz    T    G        1      2        2 
  10  chr10_63058534     ZBoe    T    G        0      0        2 
  10  chr10_63058534     ZGre    T    G        0      0        2 
  10  chr10_63058534     ZHar    T    G        0      0        2 
  10  chr10_63058534   Sample    T    G        1      2        2 
  10  chr10_63058675     AAsi    C    T        0      0        2 
  10  chr10_63058675     AKia    C    T        0      0        2 
  10  chr10_63058675     AOna    C    T        0      0        2 
  10  chr10_63058675     ASom    C    T        1      2        2 
  10  chr10_63058675     HCab    C    T        0      0        2 
  10  chr10_63058675     HPrz    C    T        0      0        2 
  10  chr10_63058675     ZBoe    C    T        0      0        2 
  10  chr10_63058675     ZGre    C    T        0      0        2 
  10  chr10_63058675     ZHar    C    T        0      0        2 
  10  chr10_63058675   Sample    C    T        0      0        2 
  10  chr10_63062565     AAsi    A    G        0      0        2 
  10  chr10_63062565     AKia    A    G        0      0        2 
  10  chr10_63062565     AOna    A    G        0      0        2 
  10  chr10_63062565     ASom    A    G        0      0        2 
  10  chr10_63062565     HCab    A    G        0      0        2 
  10  chr10_63062565     HPrz    A    G        0      0        2 
  10  chr10_63062565     ZBoe    A    G        0      0        2 
  10  chr10_63062565     ZGre    A    G        0      0        2 
  10  chr10_63062565     ZHar    A    G        1      2        2 
  10  chr10_63062565   Sample    A    G        0      0        2 
  10  chr10_63063499     AAsi    T    C        0      0        2 
  10  chr10_63063499     AKia    T    C        0      0        2 
  10  chr10_63063499     AOna    T    C        0      0        2 
  10  chr10_63063499     ASom    T    C        0      0        2 
  10  chr10_63063499     HCab    T    C        1      2        2 
  10  chr10_63063499     HPrz    T    C        1      2        2 
  10  chr10_63063499     ZBoe    T    C        0      0        2 
  10  chr10_63063499     ZGre    T    C        0      0        2 
  10  chr10_63063499     ZHar    T    C        0      0        2 
  10  chr10_63063499   Sample    T    C        1      2        2 
  10  chr10_63063928     AAsi    T    C        0      0        2 
  10  chr10_63063928     AKia    T    C        0      0        2 
  10  chr10_63063928     AOna    T    C        0      0        2 
  10  chr10_63063928     ASom    T    C        0      0        2 
  10  chr10_63063928     HCab    T    C      0.5      1        2 
  10  chr10_63063928     HPrz    T    C        0      0        2 
  10  chr10_63063928     ZBoe    T    C        0      0        2 
  10  chr10_63063928     ZGre    T    C        0      0        2 
  10  chr10_63063928     ZHar    T    C        0      0        2 
  10  chr10_63063928   Sample    T    C        0      0        2 
  10  chr10_63065500     AAsi    T    C        0      0        2 
  10  chr10_63065500     AKia    T    C        0      0        2 
  10  chr10_63065500     AOna    T    C      0.5      1        2 
  10  chr10_63065500     ASom    T    C        0      0        2 
  10  chr10_63065500     HCab    T    C        0      0        2 
  10  chr10_63065500     HPrz    T    C        0      0        2 
  10  chr10_63065500     ZBoe    T    C        0      0        2 
  10  chr10_63065500     ZGre    T    C        0      0        2 
  10  chr10_63065500     ZHar    T    C        0      0        2 
  10  chr10_63065500   Sample    T    C        0      0        2 
  10  chr10_63069974     AAsi    G    C        0      0        2 
  10  chr10_63069974     AKia    G    C      0.5      1        2 
  10  chr10_63069974     AOna    G    C        0      0        2 
  10  chr10_63069974     ASom    G    C        0      0        2 
  10  chr10_63069974     HCab    G    C        0      0        2 
  10  chr10_63069974     HPrz    G    C        0      0        2 
  10  chr10_63069974     ZBoe    G    C        0      0        2 
  10  chr10_63069974     ZGre    G    C        0      0        2 
  10  chr10_63069974     ZHar    G    C        0      0        2 
  10  chr10_63069974   Sample    G    C        0      0        2 
  10  chr10_63072012     AAsi    T    G        1      2        2 
  10  chr10_63072012     AKia    T    G        0      0        2 
  10  chr10_63072012     AOna    T    G        0      0        2 
  10  chr10_63072012     ASom    T    G        0      0        2 
  10  chr10_63072012     HCab    T    G        0      0        2 
  10  chr10_63072012     HPrz    T    G        0      0        2 
  10  chr10_63072012     ZBoe    T    G        0      0        2 
  10  chr10_63072012     ZGre    T    G        0      0        2 
  10  chr10_63072012     ZHar    T    G        0      0        2 
  10  chr10_63072012   Sample    T    G        0      0        2 
  10  chr10_63072676     AAsi    T    C        0      0        2 
  10  chr10_63072676     AKia    T    C        0      0        2 
  10  chr10_63072676     AOna    T    C        0      0        2 
  10  chr10_63072676     ASom    T    C        0      0        2 
  10  chr10_63072676     HCab    T    C        1      2        2 
  10  chr10_63072676     HPrz    T    C        1      2        2 
  10  chr10_63072676     ZBoe    T    C        0      0        2 
  10  chr10_63072676     ZGre    T    C        0      0        2 
  10  chr10_63072676     ZHar    T    C        0      0        2 
  10  chr10_63072676   Sample    T    C        1      2        2 
  10  chr10_63075472     AAsi    A    C        1      2        2 
  10  chr10_63075472     AKia    A    C        0      0        2 
  10  chr10_63075472     AOna    A    C        0      0        2 
  10  chr10_63075472     ASom    A    C        0      0        2 
  10  chr10_63075472     HCab    A    C        0      0        2 
  10  chr10_63075472     HPrz    A    C        0      0        2 
  10  chr10_63075472     ZBoe    A    C        0      0        2 
  10  chr10_63075472     ZGre    A    C        0      0        2 
  10  chr10_63075472     ZHar    A    C        0      0        2 
  10  chr10_63075472   Sample    A    C        0      0        2 
  10  chr10_63076085     AAsi    C    T        0      0        2 
  10  chr10_63076085     AKia    C    T        0      0        2 
  10  chr10_63076085     AOna    C    T        0      0        2 
  10  chr10_63076085     ASom    C    T        0      0        2 
  10  chr10_63076085     HCab    C    T        0      0        2 
  10  chr10_63076085     HPrz    C    T        0      0        2 
  10  chr10_63076085     ZBoe    C    T        0      0        2 
  10  chr10_63076085     ZGre    C    T        0      0        2 
  10  chr10_63076085     ZHar    C    T        1      2        2 
  10  chr10_63076085   Sample    C    T        0      0        2 
  10  chr10_63081829     AAsi    C    T        0      0        2 
  10  chr10_63081829     AKia    C    T        0      0        2 
  10  chr10_63081829     AOna    C    T        0      0        2 
  10  chr10_63081829     ASom    C    T        0      0        2 
  10  chr10_63081829     HCab    C    T        0      0        2 
  10  chr10_63081829     HPrz    C    T      0.5      1        2 
  10  chr10_63081829     ZBoe    C    T        0      0        2 
  10  chr10_63081829     ZGre    C    T        0      0        2 
  10  chr10_63081829     ZHar    C    T        0      0        2 
  10  chr10_63081829   Sample    C    T        0      0        2 
  10  chr10_63082346     AAsi    T    G        1      2        2 
  10  chr10_63082346     AKia    T    G        0      0        2 
  10  chr10_63082346     AOna    T    G        0      0        2 
  10  chr10_63082346     ASom    T    G        0      0        2 
  10  chr10_63082346     HCab    T    G        0      0        2 
  10  chr10_63082346     HPrz    T    G        0      0        2 
  10  chr10_63082346     ZBoe    T    G        0      0        2 
  10  chr10_63082346     ZGre    T    G        0      0        2 
  10  chr10_63082346     ZHar    T    G        0      0        2 
  10  chr10_63082346   Sample    T    G        0      0        2 
  10  chr10_63084100     AAsi    T    C        0      0        2 
  10  chr10_63084100     AKia    T    C        0      0        2 
  10  chr10_63084100     AOna    T    C        0      0        2 
  10  chr10_63084100     ASom    T    C        0      0        2 
  10  chr10_63084100     HCab    T    C        1      2        2 
  10  chr10_63084100     HPrz    T    C        1      2        2 
  10  chr10_63084100     ZBoe    T    C        0      0        2 
  10  chr10_63084100     ZGre    T    C        0      0        2 
  10  chr10_63084100     ZHar    T    C        0      0        2 
  10  chr10_63084100   Sample    T    C        1      2        2 
  10  chr10_63084649     AAsi    G    A        0      0        2 
  10  chr10_63084649     AKia    G    A        0      0        2 
  10  chr10_63084649     AOna    G    A        0      0        2 
  10  chr10_63084649     ASom    G    A        0      0        2 
  10  chr10_63084649     HCab    G    A        1      2        2 
  10  chr10_63084649     HPrz    G    A        1      2        2 
  10  chr10_63084649     ZBoe    G    A        0      0        2 
  10  chr10_63084649     ZGre    G    A        0      0        2 
  10  chr10_63084649     ZHar    G    A        0      0        2 
  10  chr10_63084649   Sample    G    A        1      2        2 
  10  chr10_63091235     AAsi    T    C        0      0        2 
  10  chr10_63091235     AKia    T    C        0      0        2 
  10  chr10_63091235     AOna    T    C        0      0        2 
  10  chr10_63091235     ASom    T    C        0      0        2 
  10  chr10_63091235     HCab    T    C        0      0        2 
  10  chr10_63091235     HPrz    T    C        1      2        2 
  10  chr10_63091235     ZBoe    T    C        0      0        2 
  10  chr10_63091235     ZGre    T    C        0      0        2 
  10  chr10_63091235     ZHar    T    C        0      0        2 
  10  chr10_63091235   Sample    T    C        0      0        2 
  10  chr10_63097717     AAsi    A    C        0      0        2 
  10  chr10_63097717     AKia    A    C        1      2        2 
  10  chr10_63097717     AOna    A    C        0      0        2 
  10  chr10_63097717     ASom    A    C        0      0        2 
  10  chr10_63097717     HCab    A    C        0      0        2 
  10  chr10_63097717     HPrz    A    C        0      0        2 
  10  chr10_63097717     ZBoe    A    C        0      0        2 
  10  chr10_63097717     ZGre    A    C        0      0        2 
  10  chr10_63097717     ZHar    A    C        0      0        2 
  10  chr10_63097717   Sample    A    C        0      0        2 
  10  chr10_63104033     AAsi    A    G        0      0        2 
  10  chr10_63104033     AKia    A    G        0      0        2 
  10  chr10_63104033     AOna    A    G        0      0        2 
  10  chr10_63104033     ASom    A    G        0      0        2 
  10  chr10_63104033     HCab    A    G        0      0        2 
  10  chr10_63104033     HPrz    A    G        0      0        2 
  10  chr10_63104033     ZBoe    A    G        1      2        2 
  10  chr10_63104033     ZGre    A    G        0      0        2 
  10  chr10_63104033     ZHar    A    G        0      0        2 
  10  chr10_63104033   Sample    A    G        0      0        2 
  10  chr10_63106537     AAsi    T    C        0      0        2 
  10  chr10_63106537     AKia    T    C        0      0        2 
  10  chr10_63106537     AOna    T    C        0      0        2 
  10  chr10_63106537     ASom    T    C        0      0        2 
  10  chr10_63106537     HCab    T    C        1      2        2 
  10  chr10_63106537     HPrz    T    C        1      2        2 
  10  chr10_63106537     ZBoe    T    C        0      0        2 
  10  chr10_63106537     ZGre    T    C        0      0        2 
  10  chr10_63106537     ZHar    T    C        0      0        2 
  10  chr10_63106537   Sample    T    C        1      2        2 
  10  chr10_63108415     AAsi    T    C        0      0        2 
  10  chr10_63108415     AKia    T    C        0      0        2 
  10  chr10_63108415     AOna    T    C      0.5      1        2 
  10  chr10_63108415     ASom    T    C        0      0        2 
  10  chr10_63108415     HCab    T    C        1      2        2 
  10  chr10_63108415     HPrz    T    C        1      2        2 
  10  chr10_63108415     ZBoe    T    C        0      0        2 
  10  chr10_63108415     ZGre    T    C        0      0        2 
  10  chr10_63108415     ZHar    T    C        0      0        2 
  10  chr10_63108415   Sample    T    C        1      2        2 
  10  chr10_63109715     AAsi    A    G        0      0        2 
  10  chr10_63109715     AKia    A    G        1      2        2 
  10  chr10_63109715     AOna    A    G        0      0        2 
  10  chr10_63109715     ASom    A    G        0      0        2 
  10  chr10_63109715     HCab    A    G        0      0        2 
  10  chr10_63109715     HPrz    A    G        0      0        2 
  10  chr10_63109715     ZBoe    A    G        0      0        2 
  10  chr10_63109715     ZGre    A    G        0      0        2 
  10  chr10_63109715     ZHar    A    G        0      0        2 
  10  chr10_63109715   Sample    A    G        0      0        2 
  10  chr10_63110074     AAsi    C    G        0      0        2 
  10  chr10_63110074     AKia    C    G        0      0        2 
  10  chr10_63110074     AOna    C    G        0      0        2 
  10  chr10_63110074     ASom    C    G        0      0        2 
  10  chr10_63110074     HCab    C    G        0      0        2 
  10  chr10_63110074     HPrz    C    G        0      0        2 
  10  chr10_63110074     ZBoe    C    G        1      2        2 
  10  chr10_63110074     ZGre    C    G        0      0        2 
  10  chr10_63110074     ZHar    C    G        0      0        2 
  10  chr10_63110074   Sample    C    G        0      0        2 
  10  chr10_63113985     AAsi    C    T        0      0        2 
  10  chr10_63113985     AKia    C    T        0      0        2 
  10  chr10_63113985     AOna    C    T        0      0        2 
  10  chr10_63113985     ASom    C    T        0      0        2 
  10  chr10_63113985     HCab    C    T        1      2        2 
  10  chr10_63113985     HPrz    C    T        1      2        2 
  10  chr10_63113985     ZBoe    C    T        0      0        2 
  10  chr10_63113985     ZGre    C    T        0      0        2 
  10  chr10_63113985     ZHar    C    T        0      0        2 
  10  chr10_63113985   Sample    C    T        1      2        2 
  10  chr10_63114490     AAsi    C    T        0      0        2 
  10  chr10_63114490     AKia    C    T        0      0        2 
  10  chr10_63114490     AOna    C    T        0      0        2 
  10  chr10_63114490     ASom    C    T        0      0        2 
  10  chr10_63114490     HCab    C    T        1      2        2 
  10  chr10_63114490     HPrz    C    T        1      2        2 
  10  chr10_63114490     ZBoe    C    T        0      0        2 
  10  chr10_63114490     ZGre    C    T        0      0        2 
  10  chr10_63114490     ZHar    C    T        0      0        2 
  10  chr10_63114490   Sample    C    T        1      2        2 
  10  chr10_63130426     AAsi    C    T        0      0        2 
  10  chr10_63130426     AKia    C    T        1      2        2 
  10  chr10_63130426     AOna    C    T        0      0        2 
  10  chr10_63130426     ASom    C    T        0      0        2 
  10  chr10_63130426     HCab    C    T        1      2        2 
  10  chr10_63130426     HPrz    C    T        1      2        2 
  10  chr10_63130426     ZBoe    C    T        0      0        2 
  10  chr10_63130426     ZGre    C    T        0      0        2 
  10  chr10_63130426     ZHar    C    T        0      0        2 
  10  chr10_63130426   Sample    C    T        1      2        2 
  10  chr10_63139017     AAsi    T    C        0      0        2 
  10  chr10_63139017     AKia    T    C        0      0        2 
  10  chr10_63139017     AOna    T    C        0      0        2 
  10  chr10_63139017     ASom    T    C        0      0        2 
  10  chr10_63139017     HCab    T    C        0      0        2 
  10  chr10_63139017     HPrz    T    C      0.5      1        2 
  10  chr10_63139017     ZBoe    T    C        0      0        2 
  10  chr10_63139017     ZGre    T    C        0      0        2 
  10  chr10_63139017     ZHar    T    C        0      0        2 
  10  chr10_63139017   Sample    T    C        1      2        2 
  10  chr10_63140511     AAsi    A    G        0      0        2 
  10  chr10_63140511     AKia    A    G        0      0        2 
  10  chr10_63140511     AOna    A    G        0      0        2 
  10  chr10_63140511     ASom    A    G        1      2        2 
  10  chr10_63140511     HCab    A    G        0      0        2 
  10  chr10_63140511     HPrz    A    G        0      0        2 
  10  chr10_63140511     ZBoe    A    G        0      0        2 
  10  chr10_63140511     ZGre    A    G        0      0        2 
  10  chr10_63140511     ZHar    A    G        0      0        2 
  10  chr10_63140511   Sample    A    G        0      0        2 
  10  chr10_63140890     AAsi    A    G        0      0        2 
  10  chr10_63140890     AKia    A    G        0      0        2 
  10  chr10_63140890     AOna    A    G        0      0        2 
  10  chr10_63140890     ASom    A    G        0      0        2 
  10  chr10_63140890     HCab    A    G        1      2        2 
  10  chr10_63140890     HPrz    A    G      0.5      1        2 
  10  chr10_63140890     ZBoe    A    G        0      0        2 
  10  chr10_63140890     ZGre    A    G        0      0        2 
  10  chr10_63140890     ZHar    A    G        0      0        2 
  10  chr10_63140890   Sample    A    G        0      0        2 
  10  chr10_63160028     AAsi    G    A        0      0        2 
  10  chr10_63160028     AKia    G    A        0      0        2 
  10  chr10_63160028     AOna    G    A        0      0        2 
  10  chr10_63160028     ASom    G    A        0      0        2 
  10  chr10_63160028     HCab    G    A        1      2        2 
  10  chr10_63160028     HPrz    G    A        1      2        2 
  10  chr10_63160028     ZBoe    G    A        0      0        2 
  10  chr10_63160028     ZGre    G    A        0      0        2 
  10  chr10_63160028     ZHar    G    A        0      0        2 
  10  chr10_63160028   Sample    G    A        1      2        2 
  10  chr10_63182103     AAsi    C    A        0      0        2 
  10  chr10_63182103     AKia    C    A        0      0        2 
  10  chr10_63182103     AOna    C    A        0      0        2 
  10  chr10_63182103     ASom    C    A        0      0        2 
  10  chr10_63182103     HCab    C    A        0      0        2 
  10  chr10_63182103     HPrz    C    A        0      0        2 
  10  chr10_63182103     ZBoe    C    A        0      0        2 
  10  chr10_63182103     ZGre    C    A      0.5      1        2 
  10  chr10_63182103     ZHar    C    A        0      0        2 
  10  chr10_63182103   Sample    C    A        0      0        2 
  10  chr10_63203863     AAsi    G    A        0      0        2 
  10  chr10_63203863     AKia    G    A        1      2        2 
  10  chr10_63203863     AOna    G    A        0      0        2 
  10  chr10_63203863     ASom    G    A        0      0        2 
  10  chr10_63203863     HCab    G    A        1      2        2 
  10  chr10_63203863     HPrz    G    A        1      2        2 
  10  chr10_63203863     ZBoe    G    A        0      0        2 
  10  chr10_63203863     ZGre    G    A        0      0        2 
  10  chr10_63203863     ZHar    G    A        0      0        2 
  10  chr10_63203863   Sample    G    A        1      2        2 
  10  chr10_63210450     AAsi    T    G        0      0        2 
  10  chr10_63210450     AKia    T    G        0      0        2 
  10  chr10_63210450     AOna    T    G        0      0        2 
  10  chr10_63210450     ASom    T    G        0      0        2 
  10  chr10_63210450     HCab    T    G      0.5      1        2 
  10  chr10_63210450     HPrz    T    G        0      0        2 
  10  chr10_63210450     ZBoe    T    G        0      0        2 
  10  chr10_63210450     ZGre    T    G        0      0        2 
  10  chr10_63210450     ZHar    T    G        0      0        2 
  10  chr10_63210450   Sample    T    G        1      2        2 
  10  chr10_63222216     AAsi    T    C      0.5      1        2 
  10  chr10_63222216     AKia    T    C        0      0        2 
  10  chr10_63222216     AOna    T    C        0      0        2 
  10  chr10_63222216     ASom    T    C        0      0        2 
  10  chr10_63222216     HCab    T    C        0      0        2 
  10  chr10_63222216     HPrz    T    C        0      0        2 
  10  chr10_63222216     ZBoe    T    C        0      0        2 
  10  chr10_63222216     ZGre    T    C        0      0        2 
  10  chr10_63222216     ZHar    T    C        0      0        2 
  10  chr10_63222216   Sample    T    C        0      0        2 
  10  chr10_63225395     AAsi    G    A        0      0        2 
  10  chr10_63225395     AKia    G    A        0      0        2 
  10  chr10_63225395     AOna    G    A        0      0        2 
  10  chr10_63225395     ASom    G    A        0      0        2 
  10  chr10_63225395     HCab    G    A        1      2        2 
  10  chr10_63225395     HPrz    G    A        1      2        2 
  10  chr10_63225395     ZBoe    G    A        0      0        2 
  10  chr10_63225395     ZGre    G    A        0      0        2 
  10  chr10_63225395     ZHar    G    A        0      0        2 
  10  chr10_63225395   Sample    G    A        1      2        2 
  10  chr10_63231506     AAsi    T    C      0.5      1        2 
  10  chr10_63231506     AKia    T    C        0      0        2 
  10  chr10_63231506     AOna    T    C        0      0        2 
  10  chr10_63231506     ASom    T    C        0      0        2 
  10  chr10_63231506     HCab    T    C        0      0        2 
  10  chr10_63231506     HPrz    T    C        0      0        2 
  10  chr10_63231506     ZBoe    T    C        0      0        2 
  10  chr10_63231506     ZGre    T    C        0      0        2 
  10  chr10_63231506     ZHar    T    C        0      0        2 
  10  chr10_63231506   Sample    T    C        0      0        2 
  10  chr10_63253695     AAsi    C    T        0      0        2 
  10  chr10_63253695     AKia    C    T        0      0        2 
  10  chr10_63253695     AOna    C    T        0      0        2 
  10  chr10_63253695     ASom    C    T        0      0        2 
  10  chr10_63253695     HCab    C    T        1      2        2 
  10  chr10_63253695     HPrz    C    T        1      2        2 
  10  chr10_63253695     ZBoe    C    T        0      0        2 
  10  chr10_63253695     ZGre    C    T        0      0        2 
  10  chr10_63253695     ZHar    C    T        0      0        2 
  10  chr10_63253695   Sample    C    T        1      2        2 
  10  chr10_63258280     AAsi    A    T        0      0        2 
  10  chr10_63258280     AKia    A    T        1      2        2 
  10  chr10_63258280     AOna    A    T      0.5      1        2 
  10  chr10_63258280     ASom    A    T        0      0        2 
  10  chr10_63258280     HCab    A    T        0      0        2 
  10  chr10_63258280     HPrz    A    T        0      0        2 
  10  chr10_63258280     ZBoe    A    T        0      0        2 
  10  chr10_63258280     ZGre    A    T        0      0        2 
  10  chr10_63258280     ZHar    A    T        0      0        2 
  10  chr10_63258280   Sample    A    T        0      0        2 
  10  chr10_63261265     AAsi    C    A        0      0        2 
  10  chr10_63261265     AKia    C    A        0      0        2 
  10  chr10_63261265     AOna    C    A        0      0        2 
  10  chr10_63261265     ASom    C    A        0      0        2 
  10  chr10_63261265     HCab    C    A        1      2        2 
  10  chr10_63261265     HPrz    C    A        1      2        2 
  10  chr10_63261265     ZBoe    C    A        0      0        2 
  10  chr10_63261265     ZGre    C    A        0      0        2 
  10  chr10_63261265     ZHar    C    A        0      0        2 
  10  chr10_63261265   Sample    C    A        1      2        2 
  10  chr10_63265349     AAsi    A    C        0      0        2 
  10  chr10_63265349     AKia    A    C        0      0        2 
  10  chr10_63265349     AOna    A    C        0      0        2 
  10  chr10_63265349     ASom    A    C        0      0        2 
  10  chr10_63265349     HCab    A    C        0      0        2 
  10  chr10_63265349     HPrz    A    C        0      0        2 
  10  chr10_63265349     ZBoe    A    C        0      0        2 
  10  chr10_63265349     ZGre    A    C        0      0        2 
  10  chr10_63265349     ZHar    A    C        1      2        2 
  10  chr10_63265349   Sample    A    C        0      0        2 
  10  chr10_63274251     AAsi    C    A        0      0        2 
  10  chr10_63274251     AKia    C    A        0      0        2 
  10  chr10_63274251     AOna    C    A        0      0        2 
  10  chr10_63274251     ASom    C    A        0      0        2 
  10  chr10_63274251     HCab    C    A        1      2        2 
  10  chr10_63274251     HPrz    C    A        1      2        2 
  10  chr10_63274251     ZBoe    C    A        0      0        2 
  10  chr10_63274251     ZGre    C    A        0      0        2 
  10  chr10_63274251     ZHar    C    A        0      0        2 
  10  chr10_63274251   Sample    C    A        1      2        2 
  10  chr10_63279670     AAsi    A    C        0      0        2 
  10  chr10_63279670     AKia    A    C        0      0        2 
  10  chr10_63279670     AOna    A    C        0      0        2 
  10  chr10_63279670     ASom    A    C        0      0        2 
  10  chr10_63279670     HCab    A    C        1      2        2 
  10  chr10_63279670     HPrz    A    C        1      2        2 
  10  chr10_63279670     ZBoe    A    C        0      0        2 
  10  chr10_63279670     ZGre    A    C        0      0        2 
  10  chr10_63279670     ZHar    A    C        0      0        2 
  10  chr10_63279670   Sample    A    C        1      2        2 
  10  chr10_63317077     AAsi    T    C        0      0        2 
  10  chr10_63317077     AKia    T    C        0      0        2 
  10  chr10_63317077     AOna    T    C        0      0        2 
  10  chr10_63317077     ASom    T    C        0      0        2 
  10  chr10_63317077     HCab    T    C        0      0        2 
  10  chr10_63317077     HPrz    T    C        0      0        2 
  10  chr10_63317077     ZBoe    T    C      0.5      1        2 
  10  chr10_63317077     ZGre    T    C        0      0        2 
  10  chr10_63317077     ZHar    T    C        0      0        2 
  10  chr10_63317077   Sample    T    C        0      0        2 
  10  chr10_63319097     AAsi    A    T        0      0        2 
  10  chr10_63319097     AKia    A    T        1      2        2 
  10  chr10_63319097     AOna    A    T        1      2        2 
  10  chr10_63319097     ASom    A    T        0      0        2 
  10  chr10_63319097     HCab    A    T        0      0        2 
  10  chr10_63319097     HPrz    A    T        0      0        2 
  10  chr10_63319097     ZBoe    A    T        0      0        2 
  10  chr10_63319097     ZGre    A    T        0      0        2 
  10  chr10_63319097     ZHar    A    T        0      0        2 
  10  chr10_63319097   Sample    A    T        0      0        2 
  10  chr10_63321653     AAsi    A    G        0      0        2 
  10  chr10_63321653     AKia    A    G        0      0        2 
  10  chr10_63321653     AOna    A    G        0      0        2 
  10  chr10_63321653     ASom    A    G        0      0        2 
  10  chr10_63321653     HCab    A    G        0      0        2 
  10  chr10_63321653     HPrz    A    G        0      0        2 
  10  chr10_63321653     ZBoe    A    G        1      2        2 
  10  chr10_63321653     ZGre    A    G      0.5      1        2 
  10  chr10_63321653     ZHar    A    G        1      2        2 
  10  chr10_63321653   Sample    A    G        0      0        2 
  10  chr10_63327020     AAsi    A    C        0      0        2 
  10  chr10_63327020     AKia    A    C        0      0        2 
  10  chr10_63327020     AOna    A    C        0      0        2 
  10  chr10_63327020     ASom    A    C        0      0        2 
  10  chr10_63327020     HCab    A    C        1      2        2 
  10  chr10_63327020     HPrz    A    C        1      2        2 
  10  chr10_63327020     ZBoe    A    C        0      0        2 
  10  chr10_63327020     ZGre    A    C        0      0        2 
  10  chr10_63327020     ZHar    A    C        0      0        2 
  10  chr10_63327020   Sample    A    C        1      2        2 
  10  chr10_63327377     AAsi    C    T        0      0        2 
  10  chr10_63327377     AKia    C    T        0      0        2 
  10  chr10_63327377     AOna    C    T        0      0        2 
  10  chr10_63327377     ASom    C    T        0      0        2 
  10  chr10_63327377     HCab    C    T      0.5      1        2 
  10  chr10_63327377     HPrz    C    T      0.5      1        2 
  10  chr10_63327377     ZBoe    C    T        0      0        2 
  10  chr10_63327377     ZGre    C    T        0      0        2 
  10  chr10_63327377     ZHar    C    T        0      0        2 
  10  chr10_63327377   Sample    C    T        0      0        2 
  10  chr10_63328121     AAsi    G    A        0      0        2 
  10  chr10_63328121     AKia    G    A        0      0        2 
  10  chr10_63328121     AOna    G    A        0      0        2 
  10  chr10_63328121     ASom    G    A        0      0        2 
  10  chr10_63328121     HCab    G    A        1      2        2 
  10  chr10_63328121     HPrz    G    A        1      2        2 
  10  chr10_63328121     ZBoe    G    A        0      0        2 
  10  chr10_63328121     ZGre    G    A        0      0        2 
  10  chr10_63328121     ZHar    G    A        0      0        2 
  10  chr10_63328121   Sample    G    A        1      2        2 
  10  chr10_63333146     AAsi    T    C        1      2        2 
  10  chr10_63333146     AKia    T    C        0      0        2 
  10  chr10_63333146     AOna    T    C        0      0        2 
  10  chr10_63333146     ASom    T    C        1      2        2 
  10  chr10_63333146     HCab    T    C        1      2        2 
  10  chr10_63333146     HPrz    T    C        1      2        2 
  10  chr10_63333146     ZBoe    T    C        0      0        2 
  10  chr10_63333146     ZGre    T    C        0      0        2 
  10  chr10_63333146     ZHar    T    C        0      0        2 
  10  chr10_63333146   Sample    T    C        1      2        2 
  10  chr10_63336354     AAsi    T    C        0      0        2 
  10  chr10_63336354     AKia    T    C        0      0        2 
  10  chr10_63336354     AOna    T    C        0      0        2 
  10  chr10_63336354     ASom    T    C        0      0        2 
  10  chr10_63336354     HCab    T    C      0.5      1        2 
  10  chr10_63336354     HPrz    T    C      0.5      1        2 
  10  chr10_63336354     ZBoe    T    C        0      0        2 
  10  chr10_63336354     ZGre    T    C        0      0        2 
  10  chr10_63336354     ZHar    T    C        0      0        2 
  10  chr10_63336354   Sample    T    C        0      0        2 
  10  chr10_63355966     AAsi    G    A        0      0        2 
  10  chr10_63355966     AKia    G    A        0      0        2 
  10  chr10_63355966     AOna    G    A        0      0        2 
  10  chr10_63355966     ASom    G    A        0      0        2 
  10  chr10_63355966     HCab    G    A        1      2        2 
  10  chr10_63355966     HPrz    G    A        1      2        2 
  10  chr10_63355966     ZBoe    G    A        0      0        2 
  10  chr10_63355966     ZGre    G    A        0      0        2 
  10  chr10_63355966     ZHar    G    A        0      0        2 
  10  chr10_63355966   Sample    G    A        1      2        2 
  10  chr10_63360505     AAsi    G    A        0      0        2 
  10  chr10_63360505     AKia    G    A        0      0        2 
  10  chr10_63360505     AOna    G    A        0      0        2 
  10  chr10_63360505     ASom    G    A        0      0        2 
  10  chr10_63360505     HCab    G    A        1      2        2 
  10  chr10_63360505     HPrz    G    A        0      0        2 
  10  chr10_63360505     ZBoe    G    A        0      0        2 
  10  chr10_63360505     ZGre    G    A        0      0        2 
  10  chr10_63360505     ZHar    G    A        0      0        2 
  10  chr10_63360505   Sample    G    A        0      0        2 
  10  chr10_63372986     AAsi    T    G        0      0        2 
  10  chr10_63372986     AKia    T    G        0      0        2 
  10  chr10_63372986     AOna    T    G        0      0        2 
  10  chr10_63372986     ASom    T    G        0      0        2 
  10  chr10_63372986     HCab    T    G        1      2        2 
  10  chr10_63372986     HPrz    T    G        1      2        2 
  10  chr10_63372986     ZBoe    T    G        0      0        2 
  10  chr10_63372986     ZGre    T    G        0      0        2 
  10  chr10_63372986     ZHar    T    G        0      0        2 
  10  chr10_63372986   Sample    T    G        1      2        2 
  10  chr10_63375032     AAsi    A    G        0      0        2 
  10  chr10_63375032     AKia    A    G        0      0        2 
  10  chr10_63375032     AOna    A    G        0      0        2 
  10  chr10_63375032     ASom    A    G        0      0        2 
  10  chr10_63375032     HCab    A    G      0.5      1        2 
  10  chr10_63375032     HPrz    A    G        1      2        2 
  10  chr10_63375032     ZBoe    A    G        0      0        2 
  10  chr10_63375032     ZGre    A    G        0      0        2 
  10  chr10_63375032     ZHar    A    G        0      0        2 
  10  chr10_63375032   Sample    A    G        1      2        2 
  10  chr10_63376756     AAsi    T    C        0      0        2 
  10  chr10_63376756     AKia    T    C        0      0        2 
  10  chr10_63376756     AOna    T    C        0      0        2 
  10  chr10_63376756     ASom    T    C        0      0        2 
  10  chr10_63376756     HCab    T    C        1      2        2 
  10  chr10_63376756     HPrz    T    C        1      2        2 
  10  chr10_63376756     ZBoe    T    C        0      0        2 
  10  chr10_63376756     ZGre    T    C        0      0        2 
  10  chr10_63376756     ZHar    T    C        0      0        2 
  10  chr10_63376756   Sample    T    C        1      2        2 
  10  chr10_63379301     AAsi    C    T        0      0        2 
  10  chr10_63379301     AKia    C    T        0      0        2 
  10  chr10_63379301     AOna    C    T        0      0        2 
  10  chr10_63379301     ASom    C    T        0      0        2 
  10  chr10_63379301     HCab    C    T        0      0        2 
  10  chr10_63379301     HPrz    C    T        0      0        2 
  10  chr10_63379301     ZBoe    C    T      0.5      1        2 
  10  chr10_63379301     ZGre    C    T        0      0        2 
  10  chr10_63379301     ZHar    C    T        0      0        2 
  10  chr10_63379301   Sample    C    T        0      0        2 
  10  chr10_63386384     AAsi    G    T        0      0        2 
  10  chr10_63386384     AKia    G    T        0      0        2 
  10  chr10_63386384     AOna    G    T        0      0        2 
  10  chr10_63386384     ASom    G    T        0      0        2 
  10  chr10_63386384     HCab    G    T      0.5      1        2 
  10  chr10_63386384     HPrz    G    T        0      0        2 
  10  chr10_63386384     ZBoe    G    T        0      0        2 
  10  chr10_63386384     ZGre    G    T        0      0        2 
  10  chr10_63386384     ZHar    G    T        0      0        2 
  10  chr10_63386384   Sample    G    T        0      0        2 
  10  chr10_63389091     AAsi    T    C        0      0        2 
  10  chr10_63389091     AKia    T    C        0      0        2 
  10  chr10_63389091     AOna    T    C        0      0        2 
  10  chr10_63389091     ASom    T    C        0      0        2 
  10  chr10_63389091     HCab    T    C        0      0        2 
  10  chr10_63389091     HPrz    T    C        0      0        2 
  10  chr10_63389091     ZBoe    T    C        0      0        2 
  10  chr10_63389091     ZGre    T    C        1      2        2 
  10  chr10_63389091     ZHar    T    C        0      0        2 
  10  chr10_63389091   Sample    T    C        0      0        2 
  10  chr10_63396762     AAsi    A    G        0      0        2 
  10  chr10_63396762     AKia    A    G        0      0        2 
  10  chr10_63396762     AOna    A    G        0      0        2 
  10  chr10_63396762     ASom    A    G        0      0        2 
  10  chr10_63396762     HCab    A    G      0.5      1        2 
  10  chr10_63396762     HPrz    A    G      0.5      1        2 
  10  chr10_63396762     ZBoe    A    G        0      0        2 
  10  chr10_63396762     ZGre    A    G        0      0        2 
  10  chr10_63396762     ZHar    A    G        0      0        2 
  10  chr10_63396762   Sample    A    G        0      0        2 
  10  chr10_63396879     AAsi    A    G        0      0        2 
  10  chr10_63396879     AKia    A    G        0      0        2 
  10  chr10_63396879     AOna    A    G        0      0        2 
  10  chr10_63396879     ASom    A    G        0      0        2 
  10  chr10_63396879     HCab    A    G      0.5      1        2 
  10  chr10_63396879     HPrz    A    G        0      0        2 
  10  chr10_63396879     ZBoe    A    G        0      0        2 
  10  chr10_63396879     ZGre    A    G        0      0        2 
  10  chr10_63396879     ZHar    A    G        0      0        2 
  10  chr10_63396879   Sample    A    G        0      0        2 
  10  chr10_63398498     AAsi    G    A        0      0        2 
  10  chr10_63398498     AKia    G    A        0      0        2 
  10  chr10_63398498     AOna    G    A        0      0        2 
  10  chr10_63398498     ASom    G    A        0      0        2 
  10  chr10_63398498     HCab    G    A        1      2        2 
  10  chr10_63398498     HPrz    G    A        1      2        2 
  10  chr10_63398498     ZBoe    G    A        0      0        2 
  10  chr10_63398498     ZGre    G    A        0      0        2 
  10  chr10_63398498     ZHar    G    A        0      0        2 
  10  chr10_63398498   Sample    G    A        1      2        2 
  10  chr10_63407723     AAsi    T    C        0      0        2 
  10  chr10_63407723     AKia    T    C        0      0        2 
  10  chr10_63407723     AOna    T    C        0      0        2 
  10  chr10_63407723     ASom    T    C        0      0        2 
  10  chr10_63407723     HCab    T    C        0      0        2 
  10  chr10_63407723     HPrz    T    C        0      0        2 
  10  chr10_63407723     ZBoe    T    C        0      0        2 
  10  chr10_63407723     ZGre    T    C        0      0        2 
  10  chr10_63407723     ZHar    T    C        1      2        2 
  10  chr10_63407723   Sample    T    C        0      0        2 
  10  chr10_63419796     AAsi    C    T        0      0        2 
  10  chr10_63419796     AKia    C    T        0      0        2 
  10  chr10_63419796     AOna    C    T        0      0        2 
  10  chr10_63419796     ASom    C    T        0      0        2 
  10  chr10_63419796     HCab    C    T        1      2        2 
  10  chr10_63419796     HPrz    C    T        1      2        2 
  10  chr10_63419796     ZBoe    C    T        0      0        2 
  10  chr10_63419796     ZGre    C    T        0      0        2 
  10  chr10_63419796     ZHar    C    T        0      0        2 
  10  chr10_63419796   Sample    C    T        1      2        2 
  10  chr10_63423459     AAsi    T    C        0      0        2 
  10  chr10_63423459     AKia    T    C        0      0        2 
  10  chr10_63423459     AOna    T    C        0      0        2 
  10  chr10_63423459     ASom    T    C        0      0        2 
  10  chr10_63423459     HCab    T    C        0      0        2 
  10  chr10_63423459     HPrz    T    C        0      0        2 
  10  chr10_63423459     ZBoe    T    C      0.5      1        2 
  10  chr10_63423459     ZGre    T    C        0      0        2 
  10  chr10_63423459     ZHar    T    C        0      0        2 
  10  chr10_63423459   Sample    T    C        0      0        2 
  10  chr10_63426529     AAsi    C    G        0      0        2 
  10  chr10_63426529     AKia    C    G        0      0        2 
  10  chr10_63426529     AOna    C    G        0      0        2 
  10  chr10_63426529     ASom    C    G        1      2        2 
  10  chr10_63426529     HCab    C    G        0      0        2 
  10  chr10_63426529     HPrz    C    G        0      0        2 
  10  chr10_63426529     ZBoe    C    G        0      0        2 
  10  chr10_63426529     ZGre    C    G        0      0        2 
  10  chr10_63426529     ZHar    C    G        0      0        2 
  10  chr10_63426529   Sample    C    G        0      0        2 
  10  chr10_63428223     AAsi    A    G        1      2        2 
  10  chr10_63428223     AKia    A    G        0      0        2 
  10  chr10_63428223     AOna    A    G        0      0        2 
  10  chr10_63428223     ASom    A    G        1      2        2 
  10  chr10_63428223     HCab    A    G        0      0        2 
  10  chr10_63428223     HPrz    A    G        0      0        2 
  10  chr10_63428223     ZBoe    A    G        0      0        2 
  10  chr10_63428223     ZGre    A    G        0      0        2 
  10  chr10_63428223     ZHar    A    G        0      0        2 
  10  chr10_63428223   Sample    A    G        0      0        2 
  10  chr10_63428818     AAsi    A    C        0      0        2 
  10  chr10_63428818     AKia    A    C        0      0        2 
  10  chr10_63428818     AOna    A    C        0      0        2 
  10  chr10_63428818     ASom    A    C        0      0        2 
  10  chr10_63428818     HCab    A    C      0.5      1        2 
  10  chr10_63428818     HPrz    A    C        0      0        2 
  10  chr10_63428818     ZBoe    A    C        0      0        2 
  10  chr10_63428818     ZGre    A    C        0      0        2 
  10  chr10_63428818     ZHar    A    C        0      0        2 
  10  chr10_63428818   Sample    A    C        0      0        2 
  10  chr10_63435452     AAsi    T    G        0      0        2 
  10  chr10_63435452     AKia    T    G        0      0        2 
  10  chr10_63435452     AOna    T    G        0      0        2 
  10  chr10_63435452     ASom    T    G        0      0        2 
  10  chr10_63435452     HCab    T    G        0      0        2 
  10  chr10_63435452     HPrz    T    G        0      0        2 
  10  chr10_63435452     ZBoe    T    G      0.5      1        2 
  10  chr10_63435452     ZGre    T    G        0      0        2 
  10  chr10_63435452     ZHar    T    G        0      0        2 
  10  chr10_63435452   Sample    T    G        0      0        2 
  10  chr10_63440779     AAsi    C    G        0      0        2 
  10  chr10_63440779     AKia    C    G        1      2        2 
  10  chr10_63440779     AOna    C    G        0      0        2 
  10  chr10_63440779     ASom    C    G        0      0        2 
  10  chr10_63440779     HCab    C    G        0      0        2 
  10  chr10_63440779     HPrz    C    G        0      0        2 
  10  chr10_63440779     ZBoe    C    G        0      0        2 
  10  chr10_63440779     ZGre    C    G        0      0        2 
  10  chr10_63440779     ZHar    C    G        0      0        2 
  10  chr10_63440779   Sample    C    G        0      0        2 
  10  chr10_63443477     AAsi    C    T        0      0        2 
  10  chr10_63443477     AKia    C    T        0      0        2 
  10  chr10_63443477     AOna    C    T        0      0        2 
  10  chr10_63443477     ASom    C    T        0      0        2 
  10  chr10_63443477     HCab    C    T        1      2        2 
  10  chr10_63443477     HPrz    C    T        1      2        2 
  10  chr10_63443477     ZBoe    C    T        0      0        2 
  10  chr10_63443477     ZGre    C    T        0      0        2 
  10  chr10_63443477     ZHar    C    T        0      0        2 
  10  chr10_63443477   Sample    C    T        1      2        2 
  10  chr10_63451681     AAsi    C    G        0      0        2 
  10  chr10_63451681     AKia    C    G        0      0        2 
  10  chr10_63451681     AOna    C    G        0      0        2 
  10  chr10_63451681     ASom    C    G        0      0        2 
  10  chr10_63451681     HCab    C    G        1      2        2 
  10  chr10_63451681     HPrz    C    G        1      2        2 
  10  chr10_63451681     ZBoe    C    G        0      0        2 
  10  chr10_63451681     ZGre    C    G        0      0        2 
  10  chr10_63451681     ZHar    C    G        0      0        2 
  10  chr10_63451681   Sample    C    G        1      2        2 
  10  chr10_63459901     AAsi    G    A        0      0        2 
  10  chr10_63459901     AKia    G    A        0      0        2 
  10  chr10_63459901     AOna    G    A        0      0        2 
  10  chr10_63459901     ASom    G    A        0      0        2 
  10  chr10_63459901     HCab    G    A        1      2        2 
  10  chr10_63459901     HPrz    G    A        1      2        2 
  10  chr10_63459901     ZBoe    G    A        0      0        2 
  10  chr10_63459901     ZGre    G    A        0      0        2 
  10  chr10_63459901     ZHar    G    A        0      0        2 
  10  chr10_63459901   Sample    G    A        1      2        2 
  10  chr10_63463077     AAsi    A    G        0      0        2 
  10  chr10_63463077     AKia    A    G        0      0        2 
  10  chr10_63463077     AOna    A    G        0      0        2 
  10  chr10_63463077     ASom    A    G        0      0        2 
  10  chr10_63463077     HCab    A    G        0      0        2 
  10  chr10_63463077     HPrz    A    G        0      0        2 
  10  chr10_63463077     ZBoe    A    G        0      0        2 
  10  chr10_63463077     ZGre    A    G        0      0        2 
  10  chr10_63463077     ZHar    A    G        1      2        2 
  10  chr10_63463077   Sample    A    G        0      0        2 
  10  chr10_63470543     AAsi    C    T        0      0        2 
  10  chr10_63470543     AKia    C    T        0      0        2 
  10  chr10_63470543     AOna    C    T        0      0        2 
  10  chr10_63470543     ASom    C    T        0      0        2 
  10  chr10_63470543     HCab    C    T        1      2        2 
  10  chr10_63470543     HPrz    C    T        1      2        2 
  10  chr10_63470543     ZBoe    C    T        0      0        2 
  10  chr10_63470543     ZGre    C    T        0      0        2 
  10  chr10_63470543     ZHar    C    T        0      0        2 
  10  chr10_63470543   Sample    C    T        1      2        2 
  10  chr10_63472172     AAsi    A    G        0      0        2 
  10  chr10_63472172     AKia    A    G        0      0        2 
  10  chr10_63472172     AOna    A    G        0      0        2 
  10  chr10_63472172     ASom    A    G        0      0        2 
  10  chr10_63472172     HCab    A    G        0      0        2 
  10  chr10_63472172     HPrz    A    G        1      2        2 
  10  chr10_63472172     ZBoe    A    G        0      0        2 
  10  chr10_63472172     ZGre    A    G        0      0        2 
  10  chr10_63472172     ZHar    A    G        0      0        2 
  10  chr10_63472172   Sample    A    G        0      0        2 
  10  chr10_63487332     AAsi    A    G        1      2        2 
  10  chr10_63487332     AKia    A    G        0      0        2 
  10  chr10_63487332     AOna    A    G        0      0        2 
  10  chr10_63487332     ASom    A    G        1      2        2 
  10  chr10_63487332     HCab    A    G        0      0        2 
  10  chr10_63487332     HPrz    A    G        0      0        2 
  10  chr10_63487332     ZBoe    A    G        0      0        2 
  10  chr10_63487332     ZGre    A    G        0      0        2 
  10  chr10_63487332     ZHar    A    G        0      0        2 
  10  chr10_63487332   Sample    A    G        0      0        2 
  10  chr10_63489934     AAsi    C    A        0      0        2 
  10  chr10_63489934     AKia    C    A        0      0        2 
  10  chr10_63489934     AOna    C    A        0      0        2 
  10  chr10_63489934     ASom    C    A        0      0        2 
  10  chr10_63489934     HCab    C    A        0      0        2 
  10  chr10_63489934     HPrz    C    A        0      0        2 
  10  chr10_63489934     ZBoe    C    A        0      0        2 
  10  chr10_63489934     ZGre    C    A      0.5      1        2 
  10  chr10_63489934     ZHar    C    A        0      0        2 
  10  chr10_63489934   Sample    C    A        0      0        2 
  10  chr10_63491231     AAsi    A    G        0      0        2 
  10  chr10_63491231     AKia    A    G        0      0        2 
  10  chr10_63491231     AOna    A    G        0      0        2 
  10  chr10_63491231     ASom    A    G        0      0        2 
  10  chr10_63491231     HCab    A    G        0      0        2 
  10  chr10_63491231     HPrz    A    G        0      0        2 
  10  chr10_63491231     ZBoe    A    G        0      0        2 
  10  chr10_63491231     ZGre    A    G        0      0        2 
  10  chr10_63491231     ZHar    A    G        1      2        2 
  10  chr10_63491231   Sample    A    G        0      0        2 
  10  chr10_63492452     AAsi    T    G        0      0        2 
  10  chr10_63492452     AKia    T    G        0      0        2 
  10  chr10_63492452     AOna    T    G        0      0        2 
  10  chr10_63492452     ASom    T    G        0      0        2 
  10  chr10_63492452     HCab    T    G        0      0        2 
  10  chr10_63492452     HPrz    T    G        0      0        2 
  10  chr10_63492452     ZBoe    T    G        0      0        2 
  10  chr10_63492452     ZGre    T    G        0      0        2 
  10  chr10_63492452     ZHar    T    G        1      2        2 
  10  chr10_63492452   Sample    T    G        0      0        2 
  10  chr10_63513114     AAsi    A    G        0      0        2 
  10  chr10_63513114     AKia    A    G      0.5      1        2 
  10  chr10_63513114     AOna    A    G        0      0        2 
  10  chr10_63513114     ASom    A    G        0      0        2 
  10  chr10_63513114     HCab    A    G        0      0        2 
  10  chr10_63513114     HPrz    A    G        0      0        2 
  10  chr10_63513114     ZBoe    A    G        0      0        2 
  10  chr10_63513114     ZGre    A    G        0      0        2 
  10  chr10_63513114     ZHar    A    G        0      0        2 
  10  chr10_63513114   Sample    A    G        0      0        2 
  10  chr10_63515865     AAsi    T    C        0      0        2 
  10  chr10_63515865     AKia    T    C        0      0        2 
  10  chr10_63515865     AOna    T    C        0      0        2 
  10  chr10_63515865     ASom    T    C        0      0        2 
  10  chr10_63515865     HCab    T    C        1      2        2 
  10  chr10_63515865     HPrz    T    C        1      2        2 
  10  chr10_63515865     ZBoe    T    C        0      0        2 
  10  chr10_63515865     ZGre    T    C      0.5      1        2 
  10  chr10_63515865     ZHar    T    C        0      0        2 
  10  chr10_63515865   Sample    T    C        1      2        2 
  10  chr10_63516179     AAsi    T    C        0      0        2 
  10  chr10_63516179     AKia    T    C        0      0        2 
  10  chr10_63516179     AOna    T    C        0      0        2 
  10  chr10_63516179     ASom    T    C        0      0        2 
  10  chr10_63516179     HCab    T    C        0      0        2 
  10  chr10_63516179     HPrz    T    C        0      0        2 
  10  chr10_63516179     ZBoe    T    C      0.5      1        2 
  10  chr10_63516179     ZGre    T    C        0      0        2 
  10  chr10_63516179     ZHar    T    C        0      0        2 
  10  chr10_63516179   Sample    T    C        0      0        2 
  10  chr10_63522222     AAsi    G    A        0      0        2 
  10  chr10_63522222     AKia    G    A        0      0        2 
  10  chr10_63522222     AOna    G    A        0      0        2 
  10  chr10_63522222     ASom    G    A        0      0        2 
  10  chr10_63522222     HCab    G    A        0      0        2 
  10  chr10_63522222     HPrz    G    A        0      0        2 
  10  chr10_63522222     ZBoe    G    A        0      0        2 
  10  chr10_63522222     ZGre    G    A      0.5      1        2 
  10  chr10_63522222     ZHar    G    A        0      0        2 
  10  chr10_63522222   Sample    G    A        0      0        2 
  10  chr10_63522976     AAsi    A    G        0      0        2 
  10  chr10_63522976     AKia    A    G        0      0        2 
  10  chr10_63522976     AOna    A    G        0      0        2 
  10  chr10_63522976     ASom    A    G        0      0        2 
  10  chr10_63522976     HCab    A    G        0      0        2 
  10  chr10_63522976     HPrz    A    G        0      0        2 
  10  chr10_63522976     ZBoe    A    G        0      0        2 
  10  chr10_63522976     ZGre    A    G        0      0        2 
  10  chr10_63522976     ZHar    A    G      0.5      1        2 
  10  chr10_63522976   Sample    A    G        0      0        2 
  10  chr10_63526793     AAsi    A    G      0.5      1        2 
  10  chr10_63526793     AKia    A    G        0      0        2 
  10  chr10_63526793     AOna    A    G        0      0        2 
  10  chr10_63526793     ASom    A    G        0      0        2 
  10  chr10_63526793     HCab    A    G        0      0        2 
  10  chr10_63526793     HPrz    A    G        0      0        2 
  10  chr10_63526793     ZBoe    A    G        0      0        2 
  10  chr10_63526793     ZGre    A    G        0      0        2 
  10  chr10_63526793     ZHar    A    G        0      0        2 
  10  chr10_63526793   Sample    A    G        0      0        2 
  10  chr10_63535158     AAsi    T    C        0      0        2 
  10  chr10_63535158     AKia    T    C        0      0        2 
  10  chr10_63535158     AOna    T    C        0      0        2 
  10  chr10_63535158     ASom    T    C        0      0        2 
  10  chr10_63535158     HCab    T    C        0      0        2 
  10  chr10_63535158     HPrz    T    C        0      0        2 
  10  chr10_63535158     ZBoe    T    C      0.5      1        2 
  10  chr10_63535158     ZGre    T    C        0      0        2 
  10  chr10_63535158     ZHar    T    C        0      0        2 
  10  chr10_63535158   Sample    T    C        0      0        2 
  10  chr10_63538686     AAsi    A    G        0      0        2 
  10  chr10_63538686     AKia    A    G        0      0        2 
  10  chr10_63538686     AOna    A    G        0      0        2 
  10  chr10_63538686     ASom    A    G        0      0        2 
  10  chr10_63538686     HCab    A    G        0      0        2 
  10  chr10_63538686     HPrz    A    G        0      0        2 
  10  chr10_63538686     ZBoe    A    G        0      0        2 
  10  chr10_63538686     ZGre    A    G        0      0        2 
  10  chr10_63538686     ZHar    A    G        1      2        2 
  10  chr10_63538686   Sample    A    G        0      0        2 
  10  chr10_63551572     AAsi    C    T        0      0        2 
  10  chr10_63551572     AKia    C    T        0      0        2 
  10  chr10_63551572     AOna    C    T        0      0        2 
  10  chr10_63551572     ASom    C    T        0      0        2 
  10  chr10_63551572     HCab    C    T        1      2        2 
  10  chr10_63551572     HPrz    C    T        1      2        2 
  10  chr10_63551572     ZBoe    C    T        0      0        2 
  10  chr10_63551572     ZGre    C    T        0      0        2 
  10  chr10_63551572     ZHar    C    T        0      0        2 
  10  chr10_63551572   Sample    C    T        1      2        2 
  10  chr10_63551703     AAsi    C    T        0      0        2 
  10  chr10_63551703     AKia    C    T        0      0        2 
  10  chr10_63551703     AOna    C    T        0      0        2 
  10  chr10_63551703     ASom    C    T        0      0        2 
  10  chr10_63551703     HCab    C    T        1      2        2 
  10  chr10_63551703     HPrz    C    T        1      2        2 
  10  chr10_63551703     ZBoe    C    T        0      0        2 
  10  chr10_63551703     ZGre    C    T        0      0        2 
  10  chr10_63551703     ZHar    C    T        0      0        2 
  10  chr10_63551703   Sample    C    T        1      2        2 
  10  chr10_63554675     AAsi    T    A        0      0        2 
  10  chr10_63554675     AKia    T    A        0      0        2 
  10  chr10_63554675     AOna    T    A        0      0        2 
  10  chr10_63554675     ASom    T    A        1      2        2 
  10  chr10_63554675     HCab    T    A        0      0        2 
  10  chr10_63554675     HPrz    T    A        0      0        2 
  10  chr10_63554675     ZBoe    T    A        0      0        2 
  10  chr10_63554675     ZGre    T    A        0      0        2 
  10  chr10_63554675     ZHar    T    A        0      0        2 
  10  chr10_63554675   Sample    T    A        0      0        2 
  10  chr10_63556046     AAsi    A    G        0      0        2 
  10  chr10_63556046     AKia    A    G        0      0        2 
  10  chr10_63556046     AOna    A    G        0      0        2 
  10  chr10_63556046     ASom    A    G        0      0        2 
  10  chr10_63556046     HCab    A    G        1      2        2 
  10  chr10_63556046     HPrz    A    G        1      2        2 
  10  chr10_63556046     ZBoe    A    G        0      0        2 
  10  chr10_63556046     ZGre    A    G        0      0        2 
  10  chr10_63556046     ZHar    A    G        0      0        2 
  10  chr10_63556046   Sample    A    G        1      2        2 
  10  chr10_63557148     AAsi    T    G        0      0        2 
  10  chr10_63557148     AKia    T    G        0      0        2 
  10  chr10_63557148     AOna    T    G        0      0        2 
  10  chr10_63557148     ASom    T    G        0      0        2 
  10  chr10_63557148     HCab    T    G        0      0        2 
  10  chr10_63557148     HPrz    T    G        0      0        2 
  10  chr10_63557148     ZBoe    T    G        0      0        2 
  10  chr10_63557148     ZGre    T    G        1      2        2 
  10  chr10_63557148     ZHar    T    G        0      0        2 
  10  chr10_63557148   Sample    T    G        0      0        2 
  10  chr10_63558347     AAsi    A    G      0.5      1        2 
  10  chr10_63558347     AKia    A    G        0      0        2 
  10  chr10_63558347     AOna    A    G        0      0        2 
  10  chr10_63558347     ASom    A    G        1      2        2 
  10  chr10_63558347     HCab    A    G        0      0        2 
  10  chr10_63558347     HPrz    A    G        0      0        2 
  10  chr10_63558347     ZBoe    A    G        0      0        2 
  10  chr10_63558347     ZGre    A    G        0      0        2 
  10  chr10_63558347     ZHar    A    G        0      0        2 
  10  chr10_63558347   Sample    A    G        0      0        2 
  10  chr10_63565015     AAsi    C    T      0.5      1        2 
  10  chr10_63565015     AKia    C    T        0      0        2 
  10  chr10_63565015     AOna    C    T        0      0        2 
  10  chr10_63565015     ASom    C    T        1      2        2 
  10  chr10_63565015     HCab    C    T        0      0        2 
  10  chr10_63565015     HPrz    C    T        0      0        2 
  10  chr10_63565015     ZBoe    C    T        0      0        2 
  10  chr10_63565015     ZGre    C    T        0      0        2 
  10  chr10_63565015     ZHar    C    T        0      0        2 
  10  chr10_63565015   Sample    C    T        0      0        2 
  10  chr10_63567216     AAsi    C    A        0      0        2 
  10  chr10_63567216     AKia    C    A        0      0        2 
  10  chr10_63567216     AOna    C    A        0      0        2 
  10  chr10_63567216     ASom    C    A        1      2        2 
  10  chr10_63567216     HCab    C    A        0      0        2 
  10  chr10_63567216     HPrz    C    A        0      0        2 
  10  chr10_63567216     ZBoe    C    A        0      0        2 
  10  chr10_63567216     ZGre    C    A        0      0        2 
  10  chr10_63567216     ZHar    C    A        0      0        2 
  10  chr10_63567216   Sample    C    A        0      0        2 
  10  chr10_63579854     AAsi    G    C        1      2        2 
  10  chr10_63579854     AKia    G    C        0      0        2 
  10  chr10_63579854     AOna    G    C        0      0        2 
  10  chr10_63579854     ASom    G    C        1      2        2 
  10  chr10_63579854     HCab    G    C        0      0        2 
  10  chr10_63579854     HPrz    G    C        0      0        2 
  10  chr10_63579854     ZBoe    G    C        1      2        2 
  10  chr10_63579854     ZGre    G    C        1      2        2 
  10  chr10_63579854     ZHar    G    C        1      2        2 
  10  chr10_63579854   Sample    G    C        0      0        2 
  10  chr10_63581209     AAsi    A    T        0      0        2 
  10  chr10_63581209     AKia    A    T        0      0        2 
  10  chr10_63581209     AOna    A    T        0      0        2 
  10  chr10_63581209     ASom    A    T        0      0        2 
  10  chr10_63581209     HCab    A    T        0      0        2 
  10  chr10_63581209     HPrz    A    T        0      0        2 
  10  chr10_63581209     ZBoe    A    T        1      2        2 
  10  chr10_63581209     ZGre    A    T        0      0        2 
  10  chr10_63581209     ZHar    A    T        0      0        2 
  10  chr10_63581209   Sample    A    T        0      0        2 
  10  chr10_63581773     AAsi    T    A        0      0        2 
  10  chr10_63581773     AKia    T    A        0      0        2 
  10  chr10_63581773     AOna    T    A        0      0        2 
  10  chr10_63581773     ASom    T    A        1      2        2 
  10  chr10_63581773     HCab    T    A        0      0        2 
  10  chr10_63581773     HPrz    T    A        0      0        2 
  10  chr10_63581773     ZBoe    T    A        0      0        2 
  10  chr10_63581773     ZGre    T    A        0      0        2 
  10  chr10_63581773     ZHar    T    A        0      0        2 
  10  chr10_63581773   Sample    T    A        0      0        2 
  10  chr10_63585322     AAsi    A    G        0      0        2 
  10  chr10_63585322     AKia    A    G        0      0        2 
  10  chr10_63585322     AOna    A    G        0      0        2 
  10  chr10_63585322     ASom    A    G        0      0        2 
  10  chr10_63585322     HCab    A    G        0      0        2 
  10  chr10_63585322     HPrz    A    G        0      0        2 
  10  chr10_63585322     ZBoe    A    G        0      0        2 
  10  chr10_63585322     ZGre    A    G        1      2        2 
  10  chr10_63585322     ZHar    A    G        0      0        2 
  10  chr10_63585322   Sample    A    G        0      0        2 
  10  chr10_63586056     AAsi    T    C        0      0        2 
  10  chr10_63586056     AKia    T    C      0.5      1        2 
  10  chr10_63586056     AOna    T    C        1      2        2 
  10  chr10_63586056     ASom    T    C        0      0        2 
  10  chr10_63586056     HCab    T    C        0      0        2 
  10  chr10_63586056     HPrz    T    C        0      0        2 
  10  chr10_63586056     ZBoe    T    C        0      0        2 
  10  chr10_63586056     ZGre    T    C        0      0        2 
  10  chr10_63586056     ZHar    T    C        0      0        2 
  10  chr10_63586056   Sample    T    C        0      0        2 
  10  chr10_63587083     AAsi    G    A        0      0        2 
  10  chr10_63587083     AKia    G    A        0      0        2 
  10  chr10_63587083     AOna    G    A        0      0        2 
  10  chr10_63587083     ASom    G    A        0      0        2 
  10  chr10_63587083     HCab    G    A        0      0        2 
  10  chr10_63587083     HPrz    G    A        0      0        2 
  10  chr10_63587083     ZBoe    G    A        0      0        2 
  10  chr10_63587083     ZGre    G    A        1      2        2 
  10  chr10_63587083     ZHar    G    A        0      0        2 
  10  chr10_63587083   Sample    G    A        0      0        2 
  10  chr10_63603390     AAsi    C    T        0      0        2 
  10  chr10_63603390     AKia    C    T        0      0        2 
  10  chr10_63603390     AOna    C    T        0      0        2 
  10  chr10_63603390     ASom    C    T        0      0        2 
  10  chr10_63603390     HCab    C    T      0.5      1        2 
  10  chr10_63603390     HPrz    C    T        0      0        2 
  10  chr10_63603390     ZBoe    C    T        0      0        2 
  10  chr10_63603390     ZGre    C    T        0      0        2 
  10  chr10_63603390     ZHar    C    T        0      0        2 
  10  chr10_63603390   Sample    C    T        0      0        2 
  10  chr10_63607402     AAsi    A    G        0      0        2 
  10  chr10_63607402     AKia    A    G        0      0        2 
  10  chr10_63607402     AOna    A    G        0      0        2 
  10  chr10_63607402     ASom    A    G        0      0        2 
  10  chr10_63607402     HCab    A    G        0      0        2 
  10  chr10_63607402     HPrz    A    G        0      0        2 
  10  chr10_63607402     ZBoe    A    G        0      0        2 
  10  chr10_63607402     ZGre    A    G      0.5      1        2 
  10  chr10_63607402     ZHar    A    G        0      0        2 
  10  chr10_63607402   Sample    A    G        0      0        2 
  10  chr10_63608766     AAsi    T    C        0      0        2 
  10  chr10_63608766     AKia    T    C        0      0        2 
  10  chr10_63608766     AOna    T    C        0      0        2 
  10  chr10_63608766     ASom    T    C        0      0        2 
  10  chr10_63608766     HCab    T    C        0      0        2 
  10  chr10_63608766     HPrz    T    C        0      0        2 
  10  chr10_63608766     ZBoe    T    C        0      0        2 
  10  chr10_63608766     ZGre    T    C        1      2        2 
  10  chr10_63608766     ZHar    T    C        0      0        2 
  10  chr10_63608766   Sample    T    C        0      0        2 
  10  chr10_63609587     AAsi    C    T        0      0        2 
  10  chr10_63609587     AKia    C    T      0.5      1        2 
  10  chr10_63609587     AOna    C    T        0      0        2 
  10  chr10_63609587     ASom    C    T        0      0        2 
  10  chr10_63609587     HCab    C    T        0      0        2 
  10  chr10_63609587     HPrz    C    T        0      0        2 
  10  chr10_63609587     ZBoe    C    T        0      0        2 
  10  chr10_63609587     ZGre    C    T        0      0        2 
  10  chr10_63609587     ZHar    C    T        0      0        2 
  10  chr10_63609587   Sample    C    T        0      0        2 
  10  chr10_63610955     AAsi    C    T        0      0        2 
  10  chr10_63610955     AKia    C    T        0      0        2 
  10  chr10_63610955     AOna    C    T        0      0        2 
  10  chr10_63610955     ASom    C    T        0      0        2 
  10  chr10_63610955     HCab    C    T        1      2        2 
  10  chr10_63610955     HPrz    C    T        1      2        2 
  10  chr10_63610955     ZBoe    C    T        0      0        2 
  10  chr10_63610955     ZGre    C    T        0      0        2 
  10  chr10_63610955     ZHar    C    T        0      0        2 
  10  chr10_63610955   Sample    C    T        1      2        2 
  10  chr10_63614426     AAsi    G    A        0      0        2 
  10  chr10_63614426     AKia    G    A        0      0        2 
  10  chr10_63614426     AOna    G    A        0      0        2 
  10  chr10_63614426     ASom    G    A        0      0        2 
  10  chr10_63614426     HCab    G    A        0      0        2 
  10  chr10_63614426     HPrz    G    A        0      0        2 
  10  chr10_63614426     ZBoe    G    A        1      2        2 
  10  chr10_63614426     ZGre    G    A        0      0        2 
  10  chr10_63614426     ZHar    G    A        0      0        2 
  10  chr10_63614426   Sample    G    A        0      0        2 
  10  chr10_63618053     AAsi    T    G        0      0        2 
  10  chr10_63618053     AKia    T    G        0      0        2 
  10  chr10_63618053     AOna    T    G        0      0        2 
  10  chr10_63618053     ASom    T    G        0      0        2 
  10  chr10_63618053     HCab    T    G        0      0        2 
  10  chr10_63618053     HPrz    T    G      0.5      1        2 
  10  chr10_63618053     ZBoe    T    G        0      0        2 
  10  chr10_63618053     ZGre    T    G        0      0        2 
  10  chr10_63618053     ZHar    T    G        0      0        2 
  10  chr10_63618053   Sample    T    G        0      0        2 
  10  chr10_63618394     AAsi    G    A      0.5      1        2 
  10  chr10_63618394     AKia    G    A        0      0        2 
  10  chr10_63618394     AOna    G    A        0      0        2 
  10  chr10_63618394     ASom    G    A        0      0        2 
  10  chr10_63618394     HCab    G    A        0      0        2 
  10  chr10_63618394     HPrz    G    A        0      0        2 
  10  chr10_63618394     ZBoe    G    A        0      0        2 
  10  chr10_63618394     ZGre    G    A        0      0        2 
  10  chr10_63618394     ZHar    G    A        0      0        2 
  10  chr10_63618394   Sample    G    A        0      0        2 
  10  chr10_63619702     AAsi    T    C        0      0        2 
  10  chr10_63619702     AKia    T    C        0      0        2 
  10  chr10_63619702     AOna    T    C        1      2        2 
  10  chr10_63619702     ASom    T    C        0      0        2 
  10  chr10_63619702     HCab    T    C        0      0        2 
  10  chr10_63619702     HPrz    T    C        0      0        2 
  10  chr10_63619702     ZBoe    T    C        0      0        2 
  10  chr10_63619702     ZGre    T    C        0      0        2 
  10  chr10_63619702     ZHar    T    C        0      0        2 
  10  chr10_63619702   Sample    T    C        0      0        2 
  10  chr10_63623465     AAsi    G    A        0      0        2 
  10  chr10_63623465     AKia    G    A        0      0        2 
  10  chr10_63623465     AOna    G    A        0      0        2 
  10  chr10_63623465     ASom    G    A        0      0        2 
  10  chr10_63623465     HCab    G    A        0      0        2 
  10  chr10_63623465     HPrz    G    A        0      0        2 
  10  chr10_63623465     ZBoe    G    A        0      0        2 
  10  chr10_63623465     ZGre    G    A        1      2        2 
  10  chr10_63623465     ZHar    G    A        0      0        2 
  10  chr10_63623465   Sample    G    A        0      0        2 
  10  chr10_63624418     AAsi    C    T        0      0        2 
  10  chr10_63624418     AKia    C    T        1      2        2 
  10  chr10_63624418     AOna    C    T        0      0        2 
  10  chr10_63624418     ASom    C    T        0      0        2 
  10  chr10_63624418     HCab    C    T        0      0        2 
  10  chr10_63624418     HPrz    C    T        0      0        2 
  10  chr10_63624418     ZBoe    C    T        0      0        2 
  10  chr10_63624418     ZGre    C    T        0      0        2 
  10  chr10_63624418     ZHar    C    T        0      0        2 
  10  chr10_63624418   Sample    C    T        0      0        2 
  10  chr10_63638725     AAsi    G    T        0      0        2 
  10  chr10_63638725     AKia    G    T        0      0        2 
  10  chr10_63638725     AOna    G    T        0      0        2 
  10  chr10_63638725     ASom    G    T        0      0        2 
  10  chr10_63638725     HCab    G    T        0      0        2 
  10  chr10_63638725     HPrz    G    T      0.5      1        2 
  10  chr10_63638725     ZBoe    G    T        0      0        2 
  10  chr10_63638725     ZGre    G    T        0      0        2 
  10  chr10_63638725     ZHar    G    T        0      0        2 
  10  chr10_63638725   Sample    G    T        0      0        2 
  10  chr10_63643186     AAsi    G    A        0      0        2 
  10  chr10_63643186     AKia    G    A        0      0        2 
  10  chr10_63643186     AOna    G    A        0      0        2 
  10  chr10_63643186     ASom    G    A        0      0        2 
  10  chr10_63643186     HCab    G    A        0      0        2 
  10  chr10_63643186     HPrz    G    A        0      0        2 
  10  chr10_63643186     ZBoe    G    A      0.5      1        2 
  10  chr10_63643186     ZGre    G    A        0      0        2 
  10  chr10_63643186     ZHar    G    A        0      0        2 
  10  chr10_63643186   Sample    G    A        0      0        2 
  10  chr10_63651782     AAsi    C    T        0      0        2 
  10  chr10_63651782     AKia    C    T        0      0        2 
  10  chr10_63651782     AOna    C    T        0      0        2 
  10  chr10_63651782     ASom    C    T        0      0        2 
  10  chr10_63651782     HCab    C    T      0.5      1        2 
  10  chr10_63651782     HPrz    C    T        0      0        2 
  10  chr10_63651782     ZBoe    C    T        0      0        2 
  10  chr10_63651782     ZGre    C    T        0      0        2 
  10  chr10_63651782     ZHar    C    T        0      0        2 
  10  chr10_63651782   Sample    C    T        0      0        2 
  10  chr10_63662221     AAsi    T    C        0      0        2 
  10  chr10_63662221     AKia    T    C        0      0        2 
  10  chr10_63662221     AOna    T    C        0      0        2 
  10  chr10_63662221     ASom    T    C        0      0        2 
  10  chr10_63662221     HCab    T    C        1      2        2 
  10  chr10_63662221     HPrz    T    C      0.5      1        2 
  10  chr10_63662221     ZBoe    T    C        0      0        2 
  10  chr10_63662221     ZGre    T    C        0      0        2 
  10  chr10_63662221     ZHar    T    C        0      0        2 
  10  chr10_63662221   Sample    T    C        1      2        2 
  10  chr10_63665253     AAsi    A    G        0      0        2 
  10  chr10_63665253     AKia    A    G        1      2        2 
  10  chr10_63665253     AOna    A    G        1      2        2 
  10  chr10_63665253     ASom    A    G        0      0        2 
  10  chr10_63665253     HCab    A    G        0      0        2 
  10  chr10_63665253     HPrz    A    G        0      0        2 
  10  chr10_63665253     ZBoe    A    G        0      0        2 
  10  chr10_63665253     ZGre    A    G        0      0        2 
  10  chr10_63665253     ZHar    A    G        0      0        2 
  10  chr10_63665253   Sample    A    G        0      0        2 
  10  chr10_63667527     AAsi    C    T        0      0        2 
  10  chr10_63667527     AKia    C    T        0      0        2 
  10  chr10_63667527     AOna    C    T        0      0        2 
  10  chr10_63667527     ASom    C    T        0      0        2 
  10  chr10_63667527     HCab    C    T        1      2        2 
  10  chr10_63667527     HPrz    C    T        1      2        2 
  10  chr10_63667527     ZBoe    C    T        0      0        2 
  10  chr10_63667527     ZGre    C    T        0      0        2 
  10  chr10_63667527     ZHar    C    T        0      0        2 
  10  chr10_63667527   Sample    C    T        1      2        2 
  10  chr10_63677805     AAsi    G    A        0      0        2 
  10  chr10_63677805     AKia    G    A        1      2        2 
  10  chr10_63677805     AOna    G    A        1      2        2 
  10  chr10_63677805     ASom    G    A        0      0        2 
  10  chr10_63677805     HCab    G    A        0      0        2 
  10  chr10_63677805     HPrz    G    A        0      0        2 
  10  chr10_63677805     ZBoe    G    A        0      0        2 
  10  chr10_63677805     ZGre    G    A        0      0        2 
  10  chr10_63677805     ZHar    G    A        0      0        2 
  10  chr10_63677805   Sample    G    A        0      0        2 
  10  chr10_63682554     AAsi    A    G        0      0        2 
  10  chr10_63682554     AKia    A    G        0      0        2 
  10  chr10_63682554     AOna    A    G        0      0        2 
  10  chr10_63682554     ASom    A    G        0      0        2 
  10  chr10_63682554     HCab    A    G        1      2        2 
  10  chr10_63682554     HPrz    A    G        1      2        2 
  10  chr10_63682554     ZBoe    A    G        0      0        2 
  10  chr10_63682554     ZGre    A    G        0      0        2 
  10  chr10_63682554     ZHar    A    G        0      0        2 
  10  chr10_63682554   Sample    A    G        1      2        2 
  10  chr10_63691002     AAsi    C    T        0      0        2 
  10  chr10_63691002     AKia    C    T        0      0        2 
  10  chr10_63691002     AOna    C    T        0      0        2 
  10  chr10_63691002     ASom    C    T        0      0        2 
  10  chr10_63691002     HCab    C    T        0      0        2 
  10  chr10_63691002     HPrz    C    T        0      0        2 
  10  chr10_63691002     ZBoe    C    T        0      0        2 
  10  chr10_63691002     ZGre    C    T      0.5      1        2 
  10  chr10_63691002     ZHar    C    T        0      0        2 
  10  chr10_63691002   Sample    C    T        0      0        2 
  10  chr10_63691886     AAsi    G    A        1      2        2 
  10  chr10_63691886     AKia    G    A        0      0        2 
  10  chr10_63691886     AOna    G    A        0      0        2 
  10  chr10_63691886     ASom    G    A        0      0        2 
  10  chr10_63691886     HCab    G    A        0      0        2 
  10  chr10_63691886     HPrz    G    A        0      0        2 
  10  chr10_63691886     ZBoe    G    A        0      0        2 
  10  chr10_63691886     ZGre    G    A        0      0        2 
  10  chr10_63691886     ZHar    G    A        0      0        2 
  10  chr10_63691886   Sample    G    A        0      0        2 
  10  chr10_63695006     AAsi    C    T        0      0        2 
  10  chr10_63695006     AKia    C    T        0      0        2 
  10  chr10_63695006     AOna    C    T        0      0        2 
  10  chr10_63695006     ASom    C    T        0      0        2 
  10  chr10_63695006     HCab    C    T        0      0        2 
  10  chr10_63695006     HPrz    C    T        0      0        2 
  10  chr10_63695006     ZBoe    C    T        0      0        2 
  10  chr10_63695006     ZGre    C    T        0      0        2 
  10  chr10_63695006     ZHar    C    T        1      2        2 
  10  chr10_63695006   Sample    C    T        0      0        2 
  10  chr10_63695119     AAsi    T    C        0      0        2 
  10  chr10_63695119     AKia    T    C        0      0        2 
  10  chr10_63695119     AOna    T    C        0      0        2 
  10  chr10_63695119     ASom    T    C        0      0        2 
  10  chr10_63695119     HCab    T    C        1      2        2 
  10  chr10_63695119     HPrz    T    C        1      2        2 
  10  chr10_63695119     ZBoe    T    C        0      0        2 
  10  chr10_63695119     ZGre    T    C        0      0        2 
  10  chr10_63695119     ZHar    T    C        0      0        2 
  10  chr10_63695119   Sample    T    C        1      2        2 
  10  chr10_63699443     AAsi    C    A        0      0        2 
  10  chr10_63699443     AKia    C    A        0      0        2 
  10  chr10_63699443     AOna    C    A        0      0        2 
  10  chr10_63699443     ASom    C    A        0      0        2 
  10  chr10_63699443     HCab    C    A      0.5      1        2 
  10  chr10_63699443     HPrz    C    A        0      0        2 
  10  chr10_63699443     ZBoe    C    A        0      0        2 
  10  chr10_63699443     ZGre    C    A        0      0        2 
  10  chr10_63699443     ZHar    C    A        0      0        2 
  10  chr10_63699443   Sample    C    A        0      0        2 
  10  chr10_63706940     AAsi    C    T        0      0        2 
  10  chr10_63706940     AKia    C    T        0      0        2 
  10  chr10_63706940     AOna    C    T        1      2        2 
  10  chr10_63706940     ASom    C    T        0      0        2 
  10  chr10_63706940     HCab    C    T        0      0        2 
  10  chr10_63706940     HPrz    C    T        0      0        2 
  10  chr10_63706940     ZBoe    C    T        0      0        2 
  10  chr10_63706940     ZGre    C    T        0      0        2 
  10  chr10_63706940     ZHar    C    T        0      0        2 
  10  chr10_63706940   Sample    C    T        0      0        2 
  10  chr10_63711563     AAsi    C    T        0      0        2 
  10  chr10_63711563     AKia    C    T        0      0        2 
  10  chr10_63711563     AOna    C    T        0      0        2 
  10  chr10_63711563     ASom    C    T        0      0        2 
  10  chr10_63711563     HCab    C    T        1      2        2 
  10  chr10_63711563     HPrz    C    T        1      2        2 
  10  chr10_63711563     ZBoe    C    T        0      0        2 
  10  chr10_63711563     ZGre    C    T        0      0        2 
  10  chr10_63711563     ZHar    C    T        0      0        2 
  10  chr10_63711563   Sample    C    T        1      2        2 
  10  chr10_63714634     AAsi    G    A        0      0        2 
  10  chr10_63714634     AKia    G    A        0      0        2 
  10  chr10_63714634     AOna    G    A        0      0        2 
  10  chr10_63714634     ASom    G    A        0      0        2 
  10  chr10_63714634     HCab    G    A        1      2        2 
  10  chr10_63714634     HPrz    G    A        1      2        2 
  10  chr10_63714634     ZBoe    G    A        0      0        2 
  10  chr10_63714634     ZGre    G    A        0      0        2 
  10  chr10_63714634     ZHar    G    A        0      0        2 
  10  chr10_63714634   Sample    G    A        1      2        2 
  10  chr10_63715014     AAsi    G    C        0      0        2 
  10  chr10_63715014     AKia    G    C        0      0        2 
  10  chr10_63715014     AOna    G    C        0      0        2 
  10  chr10_63715014     ASom    G    C        0      0        2 
  10  chr10_63715014     HCab    G    C        1      2        2 
  10  chr10_63715014     HPrz    G    C        1      2        2 
  10  chr10_63715014     ZBoe    G    C        0      0        2 
  10  chr10_63715014     ZGre    G    C        0      0        2 
  10  chr10_63715014     ZHar    G    C        0      0        2 
  10  chr10_63715014   Sample    G    C        1      2        2 
  10  chr10_63730030     AAsi    C    G        0      0        2 
  10  chr10_63730030     AKia    C    G        0      0        2 
  10  chr10_63730030     AOna    C    G        1      2        2 
  10  chr10_63730030     ASom    C    G        0      0        2 
  10  chr10_63730030     HCab    C    G        0      0        2 
  10  chr10_63730030     HPrz    C    G        0      0        2 
  10  chr10_63730030     ZBoe    C    G        0      0        2 
  10  chr10_63730030     ZGre    C    G        0      0        2 
  10  chr10_63730030     ZHar    C    G        0      0        2 
  10  chr10_63730030   Sample    C    G        0      0        2 
  10  chr10_63731623     AAsi    G    A        0      0        2 
  10  chr10_63731623     AKia    G    A        0      0        2 
  10  chr10_63731623     AOna    G    A        1      2        2 
  10  chr10_63731623     ASom    G    A        0      0        2 
  10  chr10_63731623     HCab    G    A        0      0        2 
  10  chr10_63731623     HPrz    G    A        0      0        2 
  10  chr10_63731623     ZBoe    G    A        0      0        2 
  10  chr10_63731623     ZGre    G    A        0      0        2 
  10  chr10_63731623     ZHar    G    A        0      0        2 
  10  chr10_63731623   Sample    G    A        0      0        2 
  10  chr10_63739376     AAsi    T    G        0      0        2 
  10  chr10_63739376     AKia    T    G        0      0        2 
  10  chr10_63739376     AOna    T    G        0      0        2 
  10  chr10_63739376     ASom    T    G        0      0        2 
  10  chr10_63739376     HCab    T    G        1      2        2 
  10  chr10_63739376     HPrz    T    G        1      2        2 
  10  chr10_63739376     ZBoe    T    G        0      0        2 
  10  chr10_63739376     ZGre    T    G        0      0        2 
  10  chr10_63739376     ZHar    T    G        0      0        2 
  10  chr10_63739376   Sample    T    G        1      2        2 
  10  chr10_63742837     AAsi    T    G        0      0        2 
  10  chr10_63742837     AKia    T    G        0      0        2 
  10  chr10_63742837     AOna    T    G        0      0        2 
  10  chr10_63742837     ASom    T    G        0      0        2 
  10  chr10_63742837     HCab    T    G        0      0        2 
  10  chr10_63742837     HPrz    T    G        0      0        2 
  10  chr10_63742837     ZBoe    T    G        0      0        2 
  10  chr10_63742837     ZGre    T    G        1      2        2 
  10  chr10_63742837     ZHar    T    G        0      0        2 
  10  chr10_63742837   Sample    T    G        0      0        2 
  10  chr10_63745211     AAsi    T    C        0      0        2 
  10  chr10_63745211     AKia    T    C        0      0        2 
  10  chr10_63745211     AOna    T    C        0      0        2 
  10  chr10_63745211     ASom    T    C        1      2        2 
  10  chr10_63745211     HCab    T    C        0      0        2 
  10  chr10_63745211     HPrz    T    C        0      0        2 
  10  chr10_63745211     ZBoe    T    C        0      0        2 
  10  chr10_63745211     ZGre    T    C        0      0        2 
  10  chr10_63745211     ZHar    T    C        0      0        2 
  10  chr10_63745211   Sample    T    C        0      0        2 
  10  chr10_63746723     AAsi    G    A        0      0        2 
  10  chr10_63746723     AKia    G    A      0.5      1        2 
  10  chr10_63746723     AOna    G    A        0      0        2 
  10  chr10_63746723     ASom    G    A        0      0        2 
  10  chr10_63746723     HCab    G    A        0      0        2 
  10  chr10_63746723     HPrz    G    A        0      0        2 
  10  chr10_63746723     ZBoe    G    A        0      0        2 
  10  chr10_63746723     ZGre    G    A        0      0        2 
  10  chr10_63746723     ZHar    G    A        0      0        2 
  10  chr10_63746723   Sample    G    A        0      0        2 
  10  chr10_63753588     AAsi    T    G        0      0        2 
  10  chr10_63753588     AKia    T    G        0      0        2 
  10  chr10_63753588     AOna    T    G        0      0        2 
  10  chr10_63753588     ASom    T    G        0      0        2 
  10  chr10_63753588     HCab    T    G        0      0        2 
  10  chr10_63753588     HPrz    T    G        0      0        2 
  10  chr10_63753588     ZBoe    T    G      0.5      1        2 
  10  chr10_63753588     ZGre    T    G        0      0        2 
  10  chr10_63753588     ZHar    T    G        0      0        2 
  10  chr10_63753588   Sample    T    G        0      0        2 
  10  chr10_63757948     AAsi    C    T        0      0        2 
  10  chr10_63757948     AKia    C    T        0      0        2 
  10  chr10_63757948     AOna    C    T        0      0        2 
  10  chr10_63757948     ASom    C    T        0      0        2 
  10  chr10_63757948     HCab    C    T      0.5      1        2 
  10  chr10_63757948     HPrz    C    T      0.5      1        2 
  10  chr10_63757948     ZBoe    C    T        0      0        2 
  10  chr10_63757948     ZGre    C    T        0      0        2 
  10  chr10_63757948     ZHar    C    T        0      0        2 
  10  chr10_63757948   Sample    C    T        1      2        2 
  10  chr10_63766111     AAsi    G    A        0      0        2 
  10  chr10_63766111     AKia    G    A        0      0        2 
  10  chr10_63766111     AOna    G    A        0      0        2 
  10  chr10_63766111     ASom    G    A        0      0        2 
  10  chr10_63766111     HCab    G    A      0.5      1        2 
  10  chr10_63766111     HPrz    G    A      0.5      1        2 
  10  chr10_63766111     ZBoe    G    A        0      0        2 
  10  chr10_63766111     ZGre    G    A        0      0        2 
  10  chr10_63766111     ZHar    G    A        0      0        2 
  10  chr10_63766111   Sample    G    A        0      0        2 
  10  chr10_63778975     AAsi    A    G        0      0        2 
  10  chr10_63778975     AKia    A    G        0      0        2 
  10  chr10_63778975     AOna    A    G        0      0        2 
  10  chr10_63778975     ASom    A    G        0      0        2 
  10  chr10_63778975     HCab    A    G        1      2        2 
  10  chr10_63778975     HPrz    A    G        1      2        2 
  10  chr10_63778975     ZBoe    A    G        0      0        2 
  10  chr10_63778975     ZGre    A    G        0      0        2 
  10  chr10_63778975     ZHar    A    G        0      0        2 
  10  chr10_63778975   Sample    A    G        1      2        2 
  10  chr10_63780784     AAsi    C    T        0      0        2 
  10  chr10_63780784     AKia    C    T        0      0        2 
  10  chr10_63780784     AOna    C    T        0      0        2 
  10  chr10_63780784     ASom    C    T        0      0        2 
  10  chr10_63780784     HCab    C    T        0      0        2 
  10  chr10_63780784     HPrz    C    T      0.5      1        2 
  10  chr10_63780784     ZBoe    C    T        0      0        2 
  10  chr10_63780784     ZGre    C    T        0      0        2 
  10  chr10_63780784     ZHar    C    T        0      0        2 
  10  chr10_63780784   Sample    C    T        0      0        2 
  10  chr10_63786312     AAsi    T    C        0      0        2 
  10  chr10_63786312     AKia    T    C        1      2        2 
  10  chr10_63786312     AOna    T    C        0      0        2 
  10  chr10_63786312     ASom    T    C        0      0        2 
  10  chr10_63786312     HCab    T    C        0      0        2 
  10  chr10_63786312     HPrz    T    C        0      0        2 
  10  chr10_63786312     ZBoe    T    C        0      0        2 
  10  chr10_63786312     ZGre    T    C        0      0        2 
  10  chr10_63786312     ZHar    T    C        0      0        2 
  10  chr10_63786312   Sample    T    C        0      0        2 
  10  chr10_63794309     AAsi    G    T        0      0        2 
  10  chr10_63794309     AKia    G    T        0      0        2 
  10  chr10_63794309     AOna    G    T        1      2        2 
  10  chr10_63794309     ASom    G    T        0      0        2 
  10  chr10_63794309     HCab    G    T        0      0        2 
  10  chr10_63794309     HPrz    G    T        0      0        2 
  10  chr10_63794309     ZBoe    G    T        0      0        2 
  10  chr10_63794309     ZGre    G    T        0      0        2 
  10  chr10_63794309     ZHar    G    T        0      0        2 
  10  chr10_63794309   Sample    G    T        0      0        2 
  10  chr10_63807308     AAsi    A    G        0      0        2 
  10  chr10_63807308     AKia    A    G        0      0        2 
  10  chr10_63807308     AOna    A    G        0      0        2 
  10  chr10_63807308     ASom    A    G        0      0        2 
  10  chr10_63807308     HCab    A    G      0.5      1        2 
  10  chr10_63807308     HPrz    A    G        0      0        2 
  10  chr10_63807308     ZBoe    A    G        1      2        2 
  10  chr10_63807308     ZGre    A    G        0      0        2 
  10  chr10_63807308     ZHar    A    G        0      0        2 
  10  chr10_63807308   Sample    A    G        0      0        2 
  10  chr10_63809100     AAsi    T    C      0.5      1        2 
  10  chr10_63809100     AKia    T    C        0      0        2 
  10  chr10_63809100     AOna    T    C        0      0        2 
  10  chr10_63809100     ASom    T    C        1      2        2 
  10  chr10_63809100     HCab    T    C        0      0        2 
  10  chr10_63809100     HPrz    T    C        0      0        2 
  10  chr10_63809100     ZBoe    T    C        0      0        2 
  10  chr10_63809100     ZGre    T    C        0      0        2 
  10  chr10_63809100     ZHar    T    C        0      0        2 
  10  chr10_63809100   Sample    T    C        0      0        2 
  10  chr10_63818836     AAsi    A    G        1      2        2 
  10  chr10_63818836     AKia    A    G        0      0        2 
  10  chr10_63818836     AOna    A    G        0      0        2 
  10  chr10_63818836     ASom    A    G        1      2        2 
  10  chr10_63818836     HCab    A    G        0      0        2 
  10  chr10_63818836     HPrz    A    G        0      0        2 
  10  chr10_63818836     ZBoe    A    G        0      0        2 
  10  chr10_63818836     ZGre    A    G        0      0        2 
  10  chr10_63818836     ZHar    A    G        0      0        2 
  10  chr10_63818836   Sample    A    G        0      0        2 
  10  chr10_63839395     AAsi    C    T        0      0        2 
  10  chr10_63839395     AKia    C    T        0      0        2 
  10  chr10_63839395     AOna    C    T        1      2        2 
  10  chr10_63839395     ASom    C    T        0      0        2 
  10  chr10_63839395     HCab    C    T        0      0        2 
  10  chr10_63839395     HPrz    C    T        0      0        2 
  10  chr10_63839395     ZBoe    C    T        0      0        2 
  10  chr10_63839395     ZGre    C    T        0      0        2 
  10  chr10_63839395     ZHar    C    T        0      0        2 
  10  chr10_63839395   Sample    C    T        0      0        2 
  10  chr10_63841512     AAsi    G    A        0      0        2 
  10  chr10_63841512     AKia    G    A        0      0        2 
  10  chr10_63841512     AOna    G    A        0      0        2 
  10  chr10_63841512     ASom    G    A        0      0        2 
  10  chr10_63841512     HCab    G    A        1      2        2 
  10  chr10_63841512     HPrz    G    A        1      2        2 
  10  chr10_63841512     ZBoe    G    A        0      0        2 
  10  chr10_63841512     ZGre    G    A        0      0        2 
  10  chr10_63841512     ZHar    G    A        0      0        2 
  10  chr10_63841512   Sample    G    A        1      2        2 
  10  chr10_63844348     AAsi    A    T        0      0        2 
  10  chr10_63844348     AKia    A    T        0      0        2 
  10  chr10_63844348     AOna    A    T        0      0        2 
  10  chr10_63844348     ASom    A    T        1      2        2 
  10  chr10_63844348     HCab    A    T        0      0        2 
  10  chr10_63844348     HPrz    A    T        0      0        2 
  10  chr10_63844348     ZBoe    A    T        0      0        2 
  10  chr10_63844348     ZGre    A    T        0      0        2 
  10  chr10_63844348     ZHar    A    T        0      0        2 
  10  chr10_63844348   Sample    A    T        0      0        2 
  10  chr10_63848969     AAsi    G    A        0      0        2 
  10  chr10_63848969     AKia    G    A        1      2        2 
  10  chr10_63848969     AOna    G    A        0      0        2 
  10  chr10_63848969     ASom    G    A        0      0        2 
  10  chr10_63848969     HCab    G    A        0      0        2 
  10  chr10_63848969     HPrz    G    A        0      0        2 
  10  chr10_63848969     ZBoe    G    A        0      0        2 
  10  chr10_63848969     ZGre    G    A        0      0        2 
  10  chr10_63848969     ZHar    G    A        0      0        2 
  10  chr10_63848969   Sample    G    A        0      0        2 
  10  chr10_63849251     AAsi    G    A      0.5      1        2 
  10  chr10_63849251     AKia    G    A        0      0        2 
  10  chr10_63849251     AOna    G    A        0      0        2 
  10  chr10_63849251     ASom    G    A        0      0        2 
  10  chr10_63849251     HCab    G    A        0      0        2 
  10  chr10_63849251     HPrz    G    A        0      0        2 
  10  chr10_63849251     ZBoe    G    A        0      0        2 
  10  chr10_63849251     ZGre    G    A        0      0        2 
  10  chr10_63849251     ZHar    G    A        0      0        2 
  10  chr10_63849251   Sample    G    A        0      0        2 
  10  chr10_63850062     AAsi    A    G      0.5      1        2 
  10  chr10_63850062     AKia    A    G        0      0        2 
  10  chr10_63850062     AOna    A    G        0      0        2 
  10  chr10_63850062     ASom    A    G        0      0        2 
  10  chr10_63850062     HCab    A    G        0      0        2 
  10  chr10_63850062     HPrz    A    G        0      0        2 
  10  chr10_63850062     ZBoe    A    G        0      0        2 
  10  chr10_63850062     ZGre    A    G        0      0        2 
  10  chr10_63850062     ZHar    A    G        0      0        2 
  10  chr10_63850062   Sample    A    G        0      0        2 
  10  chr10_63856469     AAsi    A    T        0      0        2 
  10  chr10_63856469     AKia    A    T        0      0        2 
  10  chr10_63856469     AOna    A    T        0      0        2 
  10  chr10_63856469     ASom    A    T        0      0        2 
  10  chr10_63856469     HCab    A    T        0      0        2 
  10  chr10_63856469     HPrz    A    T        0      0        2 
  10  chr10_63856469     ZBoe    A    T      0.5      1        2 
  10  chr10_63856469     ZGre    A    T        0      0        2 
  10  chr10_63856469     ZHar    A    T        0      0        2 
  10  chr10_63856469   Sample    A    T        0      0        2 
  10  chr10_63861911     AAsi    A    G        0      0        2 
  10  chr10_63861911     AKia    A    G        0      0        2 
  10  chr10_63861911     AOna    A    G        0      0        2 
  10  chr10_63861911     ASom    A    G        0      0        2 
  10  chr10_63861911     HCab    A    G        0      0        2 
  10  chr10_63861911     HPrz    A    G        0      0        2 
  10  chr10_63861911     ZBoe    A    G      0.5      1        2 
  10  chr10_63861911     ZGre    A    G        0      0        2 
  10  chr10_63861911     ZHar    A    G        0      0        2 
  10  chr10_63861911   Sample    A    G        0      0        2 
  10  chr10_63862830     AAsi    A    G        0      0        2 
  10  chr10_63862830     AKia    A    G        0      0        2 
  10  chr10_63862830     AOna    A    G        0      0        2 
  10  chr10_63862830     ASom    A    G        0      0        2 
  10  chr10_63862830     HCab    A    G        0      0        2 
  10  chr10_63862830     HPrz    A    G        0      0        2 
  10  chr10_63862830     ZBoe    A    G      0.5      1        2 
  10  chr10_63862830     ZGre    A    G        0      0        2 
  10  chr10_63862830     ZHar    A    G        0      0        2 
  10  chr10_63862830   Sample    A    G        0      0        2 
  10  chr10_63863053     AAsi    C    A        0      0        2 
  10  chr10_63863053     AKia    C    A        0      0        2 
  10  chr10_63863053     AOna    C    A        0      0        2 
  10  chr10_63863053     ASom    C    A        0      0        2 
  10  chr10_63863053     HCab    C    A        1      2        2 
  10  chr10_63863053     HPrz    C    A        1      2        2 
  10  chr10_63863053     ZBoe    C    A        0      0        2 
  10  chr10_63863053     ZGre    C    A        0      0        2 
  10  chr10_63863053     ZHar    C    A        0      0        2 
  10  chr10_63863053   Sample    C    A        1      2        2 
  10  chr10_63871314     AAsi    C    T        0      0        2 
  10  chr10_63871314     AKia    C    T        0      0        2 
  10  chr10_63871314     AOna    C    T        0      0        2 
  10  chr10_63871314     ASom    C    T        0      0        2 
  10  chr10_63871314     HCab    C    T      0.5      1        2 
  10  chr10_63871314     HPrz    C    T        0      0        2 
  10  chr10_63871314     ZBoe    C    T        0      0        2 
  10  chr10_63871314     ZGre    C    T        0      0        2 
  10  chr10_63871314     ZHar    C    T        0      0        2 
  10  chr10_63871314   Sample    C    T        0      0        2 
  10  chr10_63871478     AAsi    T    C        0      0        2 
  10  chr10_63871478     AKia    T    C        0      0        2 
  10  chr10_63871478     AOna    T    C        1      2        2 
  10  chr10_63871478     ASom    T    C        0      0        2 
  10  chr10_63871478     HCab    T    C        0      0        2 
  10  chr10_63871478     HPrz    T    C        0      0        2 
  10  chr10_63871478     ZBoe    T    C        0      0        2 
  10  chr10_63871478     ZGre    T    C        0      0        2 
  10  chr10_63871478     ZHar    T    C        0      0        2 
  10  chr10_63871478   Sample    T    C        0      0        2 
  10  chr10_63878913     AAsi    T    C        0      0        2 
  10  chr10_63878913     AKia    T    C      0.5      1        2 
  10  chr10_63878913     AOna    T    C        0      0        2 
  10  chr10_63878913     ASom    T    C        0      0        2 
  10  chr10_63878913     HCab    T    C        0      0        2 
  10  chr10_63878913     HPrz    T    C        0      0        2 
  10  chr10_63878913     ZBoe    T    C        0      0        2 
  10  chr10_63878913     ZGre    T    C        0      0        2 
  10  chr10_63878913     ZHar    T    C        0      0        2 
  10  chr10_63878913   Sample    T    C        0      0        2 
  10  chr10_63881518     AAsi    T    G        0      0        2 
  10  chr10_63881518     AKia    T    G        0      0        2 
  10  chr10_63881518     AOna    T    G        1      2        2 
  10  chr10_63881518     ASom    T    G        0      0        2 
  10  chr10_63881518     HCab    T    G        0      0        2 
  10  chr10_63881518     HPrz    T    G        0      0        2 
  10  chr10_63881518     ZBoe    T    G        0      0        2 
  10  chr10_63881518     ZGre    T    G        0      0        2 
  10  chr10_63881518     ZHar    T    G        0      0        2 
  10  chr10_63881518   Sample    T    G        0      0        2 
  10  chr10_63884641     AAsi    C    A        0      0        2 
  10  chr10_63884641     AKia    C    A        0      0        2 
  10  chr10_63884641     AOna    C    A        0      0        2 
  10  chr10_63884641     ASom    C    A        0      0        2 
  10  chr10_63884641     HCab    C    A        1      2        2 
  10  chr10_63884641     HPrz    C    A        1      2        2 
  10  chr10_63884641     ZBoe    C    A        0      0        2 
  10  chr10_63884641     ZGre    C    A        0      0        2 
  10  chr10_63884641     ZHar    C    A        0      0        2 
  10  chr10_63884641   Sample    C    A        1      2        2 
  10  chr10_63898393     AAsi    G    A        0      0        2 
  10  chr10_63898393     AKia    G    A        0      0        2 
  10  chr10_63898393     AOna    G    A        0      0        2 
  10  chr10_63898393     ASom    G    A        0      0        2 
  10  chr10_63898393     HCab    G    A        0      0        2 
  10  chr10_63898393     HPrz    G    A        0      0        2 
  10  chr10_63898393     ZBoe    G    A        0      0        2 
  10  chr10_63898393     ZGre    G    A        0      0        2 
  10  chr10_63898393     ZHar    G    A        1      2        2 
  10  chr10_63898393   Sample    G    A        0      0        2 
  10  chr10_63907747     AAsi    G    A        0      0        2 
  10  chr10_63907747     AKia    G    A        0      0        2 
  10  chr10_63907747     AOna    G    A        0      0        2 
  10  chr10_63907747     ASom    G    A        0      0        2 
  10  chr10_63907747     HCab    G    A        1      2        2 
  10  chr10_63907747     HPrz    G    A      0.5      1        2 
  10  chr10_63907747     ZBoe    G    A        0      0        2 
  10  chr10_63907747     ZGre    G    A        0      0        2 
  10  chr10_63907747     ZHar    G    A        0      0        2 
  10  chr10_63907747   Sample    G    A        1      2        2 
  10  chr10_63914364     AAsi    C    T        0      0        2 
  10  chr10_63914364     AKia    C    T        0      0        2 
  10  chr10_63914364     AOna    C    T        0      0        2 
  10  chr10_63914364     ASom    C    T        0      0        2 
  10  chr10_63914364     HCab    C    T        1      2        2 
  10  chr10_63914364     HPrz    C    T        1      2        2 
  10  chr10_63914364     ZBoe    C    T        0      0        2 
  10  chr10_63914364     ZGre    C    T        0      0        2 
  10  chr10_63914364     ZHar    C    T        0      0        2 
  10  chr10_63914364   Sample    C    T        1      2        2 
  10  chr10_63918223     AAsi    G    T        0      0        2 
  10  chr10_63918223     AKia    G    T        0      0        2 
  10  chr10_63918223     AOna    G    T        0      0        2 
  10  chr10_63918223     ASom    G    T        0      0        2 
  10  chr10_63918223     HCab    G    T        0      0        2 
  10  chr10_63918223     HPrz    G    T        0      0        2 
  10  chr10_63918223     ZBoe    G    T      0.5      1        2 
  10  chr10_63918223     ZGre    G    T        0      0        2 
  10  chr10_63918223     ZHar    G    T        0      0        2 
  10  chr10_63918223   Sample    G    T        0      0        2 
  10  chr10_63918361     AAsi    A    G        0      0        2 
  10  chr10_63918361     AKia    A    G        0      0        2 
  10  chr10_63918361     AOna    A    G        0      0        2 
  10  chr10_63918361     ASom    A    G        0      0        2 
  10  chr10_63918361     HCab    A    G        1      2        2 
  10  chr10_63918361     HPrz    A    G        1      2        2 
  10  chr10_63918361     ZBoe    A    G        0      0        2 
  10  chr10_63918361     ZGre    A    G        0      0        2 
  10  chr10_63918361     ZHar    A    G        0      0        2 
  10  chr10_63918361   Sample    A    G        1      2        2 
  10  chr10_63919447     AAsi    A    G        0      0        2 
  10  chr10_63919447     AKia    A    G        0      0        2 
  10  chr10_63919447     AOna    A    G        0      0        2 
  10  chr10_63919447     ASom    A    G      0.5      1        2 
  10  chr10_63919447     HCab    A    G        0      0        2 
  10  chr10_63919447     HPrz    A    G        0      0        2 
  10  chr10_63919447     ZBoe    A    G        0      0        2 
  10  chr10_63919447     ZGre    A    G        0      0        2 
  10  chr10_63919447     ZHar    A    G        0      0        2 
  10  chr10_63919447   Sample    A    G        0      0        2 
  10  chr10_63931806     AAsi    T    C        1      2        2 
  10  chr10_63931806     AKia    T    C        1      2        2 
  10  chr10_63931806     AOna    T    C        1      2        2 
  10  chr10_63931806     ASom    T    C        1      2        2 
  10  chr10_63931806     HCab    T    C        0      0        2 
  10  chr10_63931806     HPrz    T    C        0      0        2 
  10  chr10_63931806     ZBoe    T    C        0      0        2 
  10  chr10_63931806     ZGre    T    C      0.5      1        2 
  10  chr10_63931806     ZHar    T    C        0      0        2 
  10  chr10_63931806   Sample    T    C        0      0        2 
  10  chr10_63934945     AAsi    G    A        0      0        2 
  10  chr10_63934945     AKia    G    A      0.5      1        2 
  10  chr10_63934945     AOna    G    A        1      2        2 
  10  chr10_63934945     ASom    G    A        0      0        2 
  10  chr10_63934945     HCab    G    A        0      0        2 
  10  chr10_63934945     HPrz    G    A        0      0        2 
  10  chr10_63934945     ZBoe    G    A        0      0        2 
  10  chr10_63934945     ZGre    G    A        0      0        2 
  10  chr10_63934945     ZHar    G    A        0      0        2 
  10  chr10_63934945   Sample    G    A        0      0        2 
  10  chr10_63940093     AAsi    T    C        0      0        2 
  10  chr10_63940093     AKia    T    C        0      0        2 
  10  chr10_63940093     AOna    T    C        0      0        2 
  10  chr10_63940093     ASom    T    C      0.5      1        2 
  10  chr10_63940093     HCab    T    C        0      0        2 
  10  chr10_63940093     HPrz    T    C        0      0        2 
  10  chr10_63940093     ZBoe    T    C        0      0        2 
  10  chr10_63940093     ZGre    T    C        0      0        2 
  10  chr10_63940093     ZHar    T    C        0      0        2 
  10  chr10_63940093   Sample    T    C        0      0        2 
  10  chr10_63951592     AAsi    A    T        0      0        2 
  10  chr10_63951592     AKia    A    T        0      0        2 
  10  chr10_63951592     AOna    A    T        0      0        2 
  10  chr10_63951592     ASom    A    T        0      0        2 
  10  chr10_63951592     HCab    A    T        0      0        2 
  10  chr10_63951592     HPrz    A    T        0      0        2 
  10  chr10_63951592     ZBoe    A    T        0      0        2 
  10  chr10_63951592     ZGre    A    T        0      0        2 
  10  chr10_63951592     ZHar    A    T      0.5      1        2 
  10  chr10_63951592   Sample    A    T        0      0        2 
  10  chr10_63966905     AAsi    A    G        0      0        2 
  10  chr10_63966905     AKia    A    G        1      2        2 
  10  chr10_63966905     AOna    A    G        1      2        2 
  10  chr10_63966905     ASom    A    G        0      0        2 
  10  chr10_63966905     HCab    A    G        0      0        2 
  10  chr10_63966905     HPrz    A    G        0      0        2 
  10  chr10_63966905     ZBoe    A    G        0      0        2 
  10  chr10_63966905     ZGre    A    G        0      0        2 
  10  chr10_63966905     ZHar    A    G        0      0        2 
  10  chr10_63966905   Sample    A    G        1      2        2 
  10  chr10_63967284     AAsi    G    A        0      0        2 
  10  chr10_63967284     AKia    G    A        0      0        2 
  10  chr10_63967284     AOna    G    A        0      0        2 
  10  chr10_63967284     ASom    G    A        0      0        2 
  10  chr10_63967284     HCab    G    A        0      0        2 
  10  chr10_63967284     HPrz    G    A        0      0        2 
  10  chr10_63967284     ZBoe    G    A        0      0        2 
  10  chr10_63967284     ZGre    G    A        0      0        2 
  10  chr10_63967284     ZHar    G    A        1      2        2 
  10  chr10_63967284   Sample    G    A        0      0        2 
  10  chr10_63972755     AAsi    G    A        0      0        2 
  10  chr10_63972755     AKia    G    A        0      0        2 
  10  chr10_63972755     AOna    G    A        0      0        2 
  10  chr10_63972755     ASom    G    A        0      0        2 
  10  chr10_63972755     HCab    G    A        0      0        2 
  10  chr10_63972755     HPrz    G    A        0      0        2 
  10  chr10_63972755     ZBoe    G    A        0      0        2 
  10  chr10_63972755     ZGre    G    A        1      2        2 
  10  chr10_63972755     ZHar    G    A        0      0        2 
  10  chr10_63972755   Sample    G    A        0      0        2 
  10  chr10_63978394     AAsi    A    G        0      0        2 
  10  chr10_63978394     AKia    A    G        0      0        2 
  10  chr10_63978394     AOna    A    G        0      0        2 
  10  chr10_63978394     ASom    A    G        0      0        2 
  10  chr10_63978394     HCab    A    G        1      2        2 
  10  chr10_63978394     HPrz    A    G        1      2        2 
  10  chr10_63978394     ZBoe    A    G        0      0        2 
  10  chr10_63978394     ZGre    A    G        0      0        2 
  10  chr10_63978394     ZHar    A    G        0      0        2 
  10  chr10_63978394   Sample    A    G        0      0        2 
  10  chr10_63990992     AAsi    G    A        1      2        2 
  10  chr10_63990992     AKia    G    A        0      0        2 
  10  chr10_63990992     AOna    G    A        0      0        2 
  10  chr10_63990992     ASom    G    A        1      2        2 
  10  chr10_63990992     HCab    G    A        0      0        2 
  10  chr10_63990992     HPrz    G    A        0      0        2 
  10  chr10_63990992     ZBoe    G    A        0      0        2 
  10  chr10_63990992     ZGre    G    A        0      0        2 
  10  chr10_63990992     ZHar    G    A        0      0        2 
  10  chr10_63990992   Sample    G    A        0      0        2 
  10  chr10_64007745     AAsi    A    C        0      0        2 
  10  chr10_64007745     AKia    A    C        0      0        2 
  10  chr10_64007745     AOna    A    C        0      0        2 
  10  chr10_64007745     ASom    A    C        0      0        2 
  10  chr10_64007745     HCab    A    C        1      2        2 
  10  chr10_64007745     HPrz    A    C        1      2        2 
  10  chr10_64007745     ZBoe    A    C        0      0        2 
  10  chr10_64007745     ZGre    A    C        0      0        2 
  10  chr10_64007745     ZHar    A    C        0      0        2 
  10  chr10_64007745   Sample    A    C        1      2        2 
  10  chr10_64011162     AAsi    C    T        0      0        2 
  10  chr10_64011162     AKia    C    T        0      0        2 
  10  chr10_64011162     AOna    C    T        0      0        2 
  10  chr10_64011162     ASom    C    T        0      0        2 
  10  chr10_64011162     HCab    C    T        1      2        2 
  10  chr10_64011162     HPrz    C    T        1      2        2 
  10  chr10_64011162     ZBoe    C    T        0      0        2 
  10  chr10_64011162     ZGre    C    T        0      0        2 
  10  chr10_64011162     ZHar    C    T        0      0        2 
  10  chr10_64011162   Sample    C    T        1      2        2 
  10  chr10_64013701     AAsi    G    A        0      0        2 
  10  chr10_64013701     AKia    G    A        0      0        2 
  10  chr10_64013701     AOna    G    A        0      0        2 
  10  chr10_64013701     ASom    G    A        0      0        2 
  10  chr10_64013701     HCab    G    A        1      2        2 
  10  chr10_64013701     HPrz    G    A        1      2        2 
  10  chr10_64013701     ZBoe    G    A        0      0        2 
  10  chr10_64013701     ZGre    G    A        0      0        2 
  10  chr10_64013701     ZHar    G    A        0      0        2 
  10  chr10_64013701   Sample    G    A        1      2        2 
  10  chr10_64015735     AAsi    C    T        0      0        2 
  10  chr10_64015735     AKia    C    T        0      0        2 
  10  chr10_64015735     AOna    C    T        0      0        2 
  10  chr10_64015735     ASom    C    T        0      0        2 
  10  chr10_64015735     HCab    C    T        1      2        2 
  10  chr10_64015735     HPrz    C    T        1      2        2 
  10  chr10_64015735     ZBoe    C    T        0      0        2 
  10  chr10_64015735     ZGre    C    T        0      0        2 
  10  chr10_64015735     ZHar    C    T        0      0        2 
  10  chr10_64015735   Sample    C    T        1      2        2 
  10  chr10_64024049     AAsi    A    G        0      0        2 
  10  chr10_64024049     AKia    A    G        0      0        2 
  10  chr10_64024049     AOna    A    G        0      0        2 
  10  chr10_64024049     ASom    A    G        0      0        2 
  10  chr10_64024049     HCab    A    G        0      0        2 
  10  chr10_64024049     HPrz    A    G        0      0        2 
  10  chr10_64024049     ZBoe    A    G        0      0        2 
  10  chr10_64024049     ZGre    A    G        0      0        2 
  10  chr10_64024049     ZHar    A    G        1      2        2 
  10  chr10_64024049   Sample    A    G        0      0        2 
  10  chr10_64041107     AAsi    G    A        0      0        2 
  10  chr10_64041107     AKia    G    A        0      0        2 
  10  chr10_64041107     AOna    G    A        0      0        2 
  10  chr10_64041107     ASom    G    A        0      0        2 
  10  chr10_64041107     HCab    G    A        0      0        2 
  10  chr10_64041107     HPrz    G    A        0      0        2 
  10  chr10_64041107     ZBoe    G    A        0      0        2 
  10  chr10_64041107     ZGre    G    A        1      2        2 
  10  chr10_64041107     ZHar    G    A        0      0        2 
  10  chr10_64041107   Sample    G    A        0      0        2 
  10  chr10_64043045     AAsi    C    A        0      0        2 
  10  chr10_64043045     AKia    C    A        0      0        2 
  10  chr10_64043045     AOna    C    A        0      0        2 
  10  chr10_64043045     ASom    C    A        1      2        2 
  10  chr10_64043045     HCab    C    A        0      0        2 
  10  chr10_64043045     HPrz    C    A        0      0        2 
  10  chr10_64043045     ZBoe    C    A        0      0        2 
  10  chr10_64043045     ZGre    C    A        0      0        2 
  10  chr10_64043045     ZHar    C    A        0      0        2 
  10  chr10_64043045   Sample    C    A        0      0        2 
  10  chr10_64046931     AAsi    C    A        0      0        2 
  10  chr10_64046931     AKia    C    A        0      0        2 
  10  chr10_64046931     AOna    C    A        0      0        2 
  10  chr10_64046931     ASom    C    A        0      0        2 
  10  chr10_64046931     HCab    C    A        1      2        2 
  10  chr10_64046931     HPrz    C    A        1      2        2 
  10  chr10_64046931     ZBoe    C    A        0      0        2 
  10  chr10_64046931     ZGre    C    A        0      0        2 
  10  chr10_64046931     ZHar    C    A        0      0        2 
  10  chr10_64046931   Sample    C    A        1      2        2 
  10  chr10_64056409     AAsi    G    A        0      0        2 
  10  chr10_64056409     AKia    G    A        0      0        2 
  10  chr10_64056409     AOna    G    A        0      0        2 
  10  chr10_64056409     ASom    G    A        0      0        2 
  10  chr10_64056409     HCab    G    A        1      2        2 
  10  chr10_64056409     HPrz    G    A        1      2        2 
  10  chr10_64056409     ZBoe    G    A        0      0        2 
  10  chr10_64056409     ZGre    G    A        0      0        2 
  10  chr10_64056409     ZHar    G    A        0      0        2 
  10  chr10_64056409   Sample    G    A        1      2        2 
  10  chr10_64057682     AAsi    T    G        0      0        2 
  10  chr10_64057682     AKia    T    G        0      0        2 
  10  chr10_64057682     AOna    T    G        0      0        2 
  10  chr10_64057682     ASom    T    G        0      0        2 
  10  chr10_64057682     HCab    T    G        0      0        2 
  10  chr10_64057682     HPrz    T    G        0      0        2 
  10  chr10_64057682     ZBoe    T    G      0.5      1        2 
  10  chr10_64057682     ZGre    T    G        0      0        2 
  10  chr10_64057682     ZHar    T    G        0      0        2 
  10  chr10_64057682   Sample    T    G        0      0        2 
  10  chr10_64062890     AAsi    G    A        0      0        2 
  10  chr10_64062890     AKia    G    A        0      0        2 
  10  chr10_64062890     AOna    G    A        0      0        2 
  10  chr10_64062890     ASom    G    A        0      0        2 
  10  chr10_64062890     HCab    G    A        1      2        2 
  10  chr10_64062890     HPrz    G    A        1      2        2 
  10  chr10_64062890     ZBoe    G    A        0      0        2 
  10  chr10_64062890     ZGre    G    A        0      0        2 
  10  chr10_64062890     ZHar    G    A        0      0        2 
  10  chr10_64062890   Sample    G    A        1      2        2 
  10  chr10_64070466     AAsi    C    G        0      0        2 
  10  chr10_64070466     AKia    C    G        0      0        2 
  10  chr10_64070466     AOna    C    G        0      0        2 
  10  chr10_64070466     ASom    C    G        0      0        2 
  10  chr10_64070466     HCab    C    G        0      0        2 
  10  chr10_64070466     HPrz    C    G        0      0        2 
  10  chr10_64070466     ZBoe    C    G        0      0        2 
  10  chr10_64070466     ZGre    C    G        1      2        2 
  10  chr10_64070466     ZHar    C    G        0      0        2 
  10  chr10_64070466   Sample    C    G        0      0        2 
  10  chr10_64075622     AAsi    A    G        0      0        2 
  10  chr10_64075622     AKia    A    G        0      0        2 
  10  chr10_64075622     AOna    A    G        0      0        2 
  10  chr10_64075622     ASom    A    G        0      0        2 
  10  chr10_64075622     HCab    A    G        1      2        2 
  10  chr10_64075622     HPrz    A    G        1      2        2 
  10  chr10_64075622     ZBoe    A    G      0.5      1        2 
  10  chr10_64075622     ZGre    A    G        0      0        2 
  10  chr10_64075622     ZHar    A    G        0      0        2 
  10  chr10_64075622   Sample    A    G        1      2        2 
  10  chr10_64078657     AAsi    C    T        0      0        2 
  10  chr10_64078657     AKia    C    T        0      0        2 
  10  chr10_64078657     AOna    C    T        0      0        2 
  10  chr10_64078657     ASom    C    T        0      0        2 
  10  chr10_64078657     HCab    C    T        1      2        2 
  10  chr10_64078657     HPrz    C    T        1      2        2 
  10  chr10_64078657     ZBoe    C    T        0      0        2 
  10  chr10_64078657     ZGre    C    T        0      0        2 
  10  chr10_64078657     ZHar    C    T        0      0        2 
  10  chr10_64078657   Sample    C    T        1      2        2 
  10  chr10_64081356     AAsi    G    T        0      0        2 
  10  chr10_64081356     AKia    G    T        0      0        2 
  10  chr10_64081356     AOna    G    T        0      0        2 
  10  chr10_64081356     ASom    G    T        0      0        2 
  10  chr10_64081356     HCab    G    T        1      2        2 
  10  chr10_64081356     HPrz    G    T        1      2        2 
  10  chr10_64081356     ZBoe    G    T        0      0        2 
  10  chr10_64081356     ZGre    G    T        0      0        2 
  10  chr10_64081356     ZHar    G    T        0      0        2 
  10  chr10_64081356   Sample    G    T        1      2        2 
  10  chr10_64095627     AAsi    C    A        0      0        2 
  10  chr10_64095627     AKia    C    A        0      0        2 
  10  chr10_64095627     AOna    C    A        0      0        2 
  10  chr10_64095627     ASom    C    A        0      0        2 
  10  chr10_64095627     HCab    C    A        1      2        2 
  10  chr10_64095627     HPrz    C    A        1      2        2 
  10  chr10_64095627     ZBoe    C    A        0      0        2 
  10  chr10_64095627     ZGre    C    A        0      0        2 
  10  chr10_64095627     ZHar    C    A        0      0        2 
  10  chr10_64095627   Sample    C    A        1      2        2 
  10  chr10_64107217     AAsi    T    C        0      0        2 
  10  chr10_64107217     AKia    T    C        0      0        2 
  10  chr10_64107217     AOna    T    C        1      2        2 
  10  chr10_64107217     ASom    T    C        0      0        2 
  10  chr10_64107217     HCab    T    C        0      0        2 
  10  chr10_64107217     HPrz    T    C        0      0        2 
  10  chr10_64107217     ZBoe    T    C        0      0        2 
  10  chr10_64107217     ZGre    T    C        0      0        2 
  10  chr10_64107217     ZHar    T    C        0      0        2 
  10  chr10_64107217   Sample    T    C        0      0        2 
  10  chr10_64110203     AAsi    G    A        0      0        2 
  10  chr10_64110203     AKia    G    A        0      0        2 
  10  chr10_64110203     AOna    G    A        0      0        2 
  10  chr10_64110203     ASom    G    A        0      0        2 
  10  chr10_64110203     HCab    G    A        1      2        2 
  10  chr10_64110203     HPrz    G    A        1      2        2 
  10  chr10_64110203     ZBoe    G    A        0      0        2 
  10  chr10_64110203     ZGre    G    A        0      0        2 
  10  chr10_64110203     ZHar    G    A        0      0        2 
  10  chr10_64110203   Sample    G    A        1      2        2 
  10  chr10_64117163     AAsi    G    A        0      0        2 
  10  chr10_64117163     AKia    G    A        0      0        2 
  10  chr10_64117163     AOna    G    A        0      0        2 
  10  chr10_64117163     ASom    G    A        0      0        2 
  10  chr10_64117163     HCab    G    A        1      2        2 
  10  chr10_64117163     HPrz    G    A        1      2        2 
  10  chr10_64117163     ZBoe    G    A        0      0        2 
  10  chr10_64117163     ZGre    G    A        0      0        2 
  10  chr10_64117163     ZHar    G    A        0      0        2 
  10  chr10_64117163   Sample    G    A        1      2        2 
  10  chr10_64123692     AAsi    G    T        0      0        2 
  10  chr10_64123692     AKia    G    T        0      0        2 
  10  chr10_64123692     AOna    G    T        0      0        2 
  10  chr10_64123692     ASom    G    T        0      0        2 
  10  chr10_64123692     HCab    G    T        1      2        2 
  10  chr10_64123692     HPrz    G    T        1      2        2 
  10  chr10_64123692     ZBoe    G    T        0      0        2 
  10  chr10_64123692     ZGre    G    T        0      0        2 
  10  chr10_64123692     ZHar    G    T        0      0        2 
  10  chr10_64123692   Sample    G    T        1      2        2 
  10  chr10_64128550     AAsi    A    G        0      0        2 
  10  chr10_64128550     AKia    A    G        0      0        2 
  10  chr10_64128550     AOna    A    G        0      0        2 
  10  chr10_64128550     ASom    A    G        0      0        2 
  10  chr10_64128550     HCab    A    G        0      0        2 
  10  chr10_64128550     HPrz    A    G        0      0        2 
  10  chr10_64128550     ZBoe    A    G        0      0        2 
  10  chr10_64128550     ZGre    A    G        0      0        2 
  10  chr10_64128550     ZHar    A    G      0.5      1        2 
  10  chr10_64128550   Sample    A    G        0      0        2 
  10  chr10_64128759     AAsi    C    G        0      0        2 
  10  chr10_64128759     AKia    C    G        0      0        2 
  10  chr10_64128759     AOna    C    G        0      0        2 
  10  chr10_64128759     ASom    C    G        0      0        2 
  10  chr10_64128759     HCab    C    G        1      2        2 
  10  chr10_64128759     HPrz    C    G        0      0        2 
  10  chr10_64128759     ZBoe    C    G        0      0        2 
  10  chr10_64128759     ZGre    C    G        0      0        2 
  10  chr10_64128759     ZHar    C    G        0      0        2 
  10  chr10_64128759   Sample    C    G        1      2        2 
  10  chr10_64138301     AAsi    A    G        0      0        2 
  10  chr10_64138301     AKia    A    G        0      0        2 
  10  chr10_64138301     AOna    A    G        0      0        2 
  10  chr10_64138301     ASom    A    G        0      0        2 
  10  chr10_64138301     HCab    A    G        0      0        2 
  10  chr10_64138301     HPrz    A    G      0.5      1        2 
  10  chr10_64138301     ZBoe    A    G        0      0        2 
  10  chr10_64138301     ZGre    A    G        0      0        2 
  10  chr10_64138301     ZHar    A    G        0      0        2 
  10  chr10_64138301   Sample    A    G        0      0        2 
  10  chr10_64152751     AAsi    C    T        0      0        2 
  10  chr10_64152751     AKia    C    T        0      0        2 
  10  chr10_64152751     AOna    C    T        0      0        2 
  10  chr10_64152751     ASom    C    T        0      0        2 
  10  chr10_64152751     HCab    C    T        1      2        2 
  10  chr10_64152751     HPrz    C    T        1      2        2 
  10  chr10_64152751     ZBoe    C    T        0      0        2 
  10  chr10_64152751     ZGre    C    T        0      0        2 
  10  chr10_64152751     ZHar    C    T        0      0        2 
  10  chr10_64152751   Sample    C    T        1      2        2 
  10  chr10_64153928     AAsi    G    T        0      0        2 
  10  chr10_64153928     AKia    G    T        0      0        2 
  10  chr10_64153928     AOna    G    T        0      0        2 
  10  chr10_64153928     ASom    G    T        0      0        2 
  10  chr10_64153928     HCab    G    T        1      2        2 
  10  chr10_64153928     HPrz    G    T        1      2        2 
  10  chr10_64153928     ZBoe    G    T        0      0        2 
  10  chr10_64153928     ZGre    G    T        0      0        2 
  10  chr10_64153928     ZHar    G    T        0      0        2 
  10  chr10_64153928   Sample    G    T        1      2        2 
  10  chr10_64168708     AAsi    C    G        0      0        2 
  10  chr10_64168708     AKia    C    G        0      0        2 
  10  chr10_64168708     AOna    C    G        1      2        2 
  10  chr10_64168708     ASom    C    G        0      0        2 
  10  chr10_64168708     HCab    C    G        0      0        2 
  10  chr10_64168708     HPrz    C    G        0      0        2 
  10  chr10_64168708     ZBoe    C    G        1      2        2 
  10  chr10_64168708     ZGre    C    G        0      0        2 
  10  chr10_64168708     ZHar    C    G        1      2        2 
  10  chr10_64168708   Sample    C    G        0      0        2 
  10  chr10_64170882     AAsi    C    T        0      0        2 
  10  chr10_64170882     AKia    C    T        0      0        2 
  10  chr10_64170882     AOna    C    T        0      0        2 
  10  chr10_64170882     ASom    C    T        0      0        2 
  10  chr10_64170882     HCab    C    T        1      2        2 
  10  chr10_64170882     HPrz    C    T        1      2        2 
  10  chr10_64170882     ZBoe    C    T        0      0        2 
  10  chr10_64170882     ZGre    C    T        0      0        2 
  10  chr10_64170882     ZHar    C    T        0      0        2 
  10  chr10_64170882   Sample    C    T        1      2        2 
  10  chr10_64174746     AAsi    C    T        1      2        2 
  10  chr10_64174746     AKia    C    T        0      0        2 
  10  chr10_64174746     AOna    C    T        0      0        2 
  10  chr10_64174746     ASom    C    T        1      2        2 
  10  chr10_64174746     HCab    C    T        0      0        2 
  10  chr10_64174746     HPrz    C    T        0      0        2 
  10  chr10_64174746     ZBoe    C    T        0      0        2 
  10  chr10_64174746     ZGre    C    T        0      0        2 
  10  chr10_64174746     ZHar    C    T        0      0        2 
  10  chr10_64174746   Sample    C    T        0      0        2 
  10  chr10_64181270     AAsi    T    C        0      0        2 
  10  chr10_64181270     AKia    T    C        0      0        2 
  10  chr10_64181270     AOna    T    C        0      0        2 
  10  chr10_64181270     ASom    T    C        0      0        2 
  10  chr10_64181270     HCab    T    C        1      2        2 
  10  chr10_64181270     HPrz    T    C        1      2        2 
  10  chr10_64181270     ZBoe    T    C        0      0        2 
  10  chr10_64181270     ZGre    T    C        0      0        2 
  10  chr10_64181270     ZHar    T    C        0      0        2 
  10  chr10_64181270   Sample    T    C        1      2        2 
  10  chr10_64199764     AAsi    A    G        0      0        2 
  10  chr10_64199764     AKia    A    G        0      0        2 
  10  chr10_64199764     AOna    A    G        0      0        2 
  10  chr10_64199764     ASom    A    G        0      0        2 
  10  chr10_64199764     HCab    A    G        0      0        2 
  10  chr10_64199764     HPrz    A    G        0      0        2 
  10  chr10_64199764     ZBoe    A    G        0      0        2 
  10  chr10_64199764     ZGre    A    G        1      2        2 
  10  chr10_64199764     ZHar    A    G        0      0        2 
  10  chr10_64199764   Sample    A    G        0      0        2 
  10  chr10_64203637     AAsi    T    C        1      2        2 
  10  chr10_64203637     AKia    T    C        0      0        2 
  10  chr10_64203637     AOna    T    C        0      0        2 
  10  chr10_64203637     ASom    T    C        1      2        2 
  10  chr10_64203637     HCab    T    C        0      0        2 
  10  chr10_64203637     HPrz    T    C        0      0        2 
  10  chr10_64203637     ZBoe    T    C        0      0        2 
  10  chr10_64203637     ZGre    T    C        0      0        2 
  10  chr10_64203637     ZHar    T    C        0      0        2 
  10  chr10_64203637   Sample    T    C        0      0        2 
  10  chr10_64213460     AAsi    A    T        0      0        2 
  10  chr10_64213460     AKia    A    T        0      0        2 
  10  chr10_64213460     AOna    A    T        0      0        2 
  10  chr10_64213460     ASom    A    T        0      0        2 
  10  chr10_64213460     HCab    A    T        0      0        2 
  10  chr10_64213460     HPrz    A    T        0      0        2 
  10  chr10_64213460     ZBoe    A    T      0.5      1        2 
  10  chr10_64213460     ZGre    A    T        0      0        2 
  10  chr10_64213460     ZHar    A    T        0      0        2 
  10  chr10_64213460   Sample    A    T        0      0        2 
  10  chr10_64213466     AAsi    G    A        1      2        2 
  10  chr10_64213466     AKia    G    A        0      0        2 
  10  chr10_64213466     AOna    G    A        0      0        2 
  10  chr10_64213466     ASom    G    A        0      0        2 
  10  chr10_64213466     HCab    G    A        0      0        2 
  10  chr10_64213466     HPrz    G    A        0      0        2 
  10  chr10_64213466     ZBoe    G    A        0      0        2 
  10  chr10_64213466     ZGre    G    A        0      0        2 
  10  chr10_64213466     ZHar    G    A        0      0        2 
  10  chr10_64213466   Sample    G    A        0      0        2 
  10  chr10_64217263     AAsi    C    A        0      0        2 
  10  chr10_64217263     AKia    C    A        0      0        2 
  10  chr10_64217263     AOna    C    A      0.5      1        2 
  10  chr10_64217263     ASom    C    A        0      0        2 
  10  chr10_64217263     HCab    C    A        0      0        2 
  10  chr10_64217263     HPrz    C    A        0      0        2 
  10  chr10_64217263     ZBoe    C    A        0      0        2 
  10  chr10_64217263     ZGre    C    A        0      0        2 
  10  chr10_64217263     ZHar    C    A        0      0        2 
  10  chr10_64217263   Sample    C    A        0      0        2 
  10  chr10_64221643     AAsi    A    G        0      0        2 
  10  chr10_64221643     AKia    A    G        0      0        2 
  10  chr10_64221643     AOna    A    G        0      0        2 
  10  chr10_64221643     ASom    A    G        0      0        2 
  10  chr10_64221643     HCab    A    G        0      0        2 
  10  chr10_64221643     HPrz    A    G        0      0        2 
  10  chr10_64221643     ZBoe    A    G        0      0        2 
  10  chr10_64221643     ZGre    A    G      0.5      1        2 
  10  chr10_64221643     ZHar    A    G        0      0        2 
  10  chr10_64221643   Sample    A    G        0      0        2 
  10  chr10_64222036     AAsi    C    T        0      0        2 
  10  chr10_64222036     AKia    C    T        0      0        2 
  10  chr10_64222036     AOna    C    T        0      0        2 
  10  chr10_64222036     ASom    C    T        0      0        2 
  10  chr10_64222036     HCab    C    T        0      0        2 
  10  chr10_64222036     HPrz    C    T        0      0        2 
  10  chr10_64222036     ZBoe    C    T        0      0        2 
  10  chr10_64222036     ZGre    C    T      0.5      1        2 
  10  chr10_64222036     ZHar    C    T        0      0        2 
  10  chr10_64222036   Sample    C    T        0      0        2 
  10  chr10_64227641     AAsi    G    T        0      0        2 
  10  chr10_64227641     AKia    G    T        0      0        2 
  10  chr10_64227641     AOna    G    T        0      0        2 
  10  chr10_64227641     ASom    G    T        0      0        2 
  10  chr10_64227641     HCab    G    T        0      0        2 
  10  chr10_64227641     HPrz    G    T        0      0        2 
  10  chr10_64227641     ZBoe    G    T        0      0        2 
  10  chr10_64227641     ZGre    G    T      0.5      1        2 
  10  chr10_64227641     ZHar    G    T        0      0        2 
  10  chr10_64227641   Sample    G    T        0      0        2 
  10  chr10_64235661     AAsi    A    G        0      0        2 
  10  chr10_64235661     AKia    A    G        0      0        2 
  10  chr10_64235661     AOna    A    G        0      0        2 
  10  chr10_64235661     ASom    A    G        0      0        2 
  10  chr10_64235661     HCab    A    G        1      2        2 
  10  chr10_64235661     HPrz    A    G        1      2        2 
  10  chr10_64235661     ZBoe    A    G        0      0        2 
  10  chr10_64235661     ZGre    A    G        0      0        2 
  10  chr10_64235661     ZHar    A    G        0      0        2 
  10  chr10_64235661   Sample    A    G        1      2        2 
  10  chr10_64242446     AAsi    T    C        0      0        2 
  10  chr10_64242446     AKia    T    C        0      0        2 
  10  chr10_64242446     AOna    T    C      0.5      1        2 
  10  chr10_64242446     ASom    T    C        0      0        2 
  10  chr10_64242446     HCab    T    C        0      0        2 
  10  chr10_64242446     HPrz    T    C        0      0        2 
  10  chr10_64242446     ZBoe    T    C        0      0        2 
  10  chr10_64242446     ZGre    T    C        0      0        2 
  10  chr10_64242446     ZHar    T    C        0      0        2 
  10  chr10_64242446   Sample    T    C        0      0        2 
  10  chr10_64248489     AAsi    C    T        0      0        2 
  10  chr10_64248489     AKia    C    T        0      0        2 
  10  chr10_64248489     AOna    C    T        0      0        2 
  10  chr10_64248489     ASom    C    T        0      0        2 
  10  chr10_64248489     HCab    C    T        1      2        2 
  10  chr10_64248489     HPrz    C    T        1      2        2 
  10  chr10_64248489     ZBoe    C    T        0      0        2 
  10  chr10_64248489     ZGre    C    T        0      0        2 
  10  chr10_64248489     ZHar    C    T        0      0        2 
  10  chr10_64248489   Sample    C    T        1      2        2 
  10  chr10_64252976     AAsi    T    G        0      0        2 
  10  chr10_64252976     AKia    T    G        0      0        2 
  10  chr10_64252976     AOna    T    G        0      0        2 
  10  chr10_64252976     ASom    T    G        0      0        2 
  10  chr10_64252976     HCab    T    G        0      0        2 
  10  chr10_64252976     HPrz    T    G        0      0        2 
  10  chr10_64252976     ZBoe    T    G        0      0        2 
  10  chr10_64252976     ZGre    T    G        0      0        2 
  10  chr10_64252976     ZHar    T    G        1      2        2 
  10  chr10_64252976   Sample    T    G        0      0        2 
  10  chr10_64255043     AAsi    T    G        0      0        2 
  10  chr10_64255043     AKia    T    G        0      0        2 
  10  chr10_64255043     AOna    T    G        0      0        2 
  10  chr10_64255043     ASom    T    G        0      0        2 
  10  chr10_64255043     HCab    T    G        0      0        2 
  10  chr10_64255043     HPrz    T    G      0.5      1        2 
  10  chr10_64255043     ZBoe    T    G        0      0        2 
  10  chr10_64255043     ZGre    T    G        0      0        2 
  10  chr10_64255043     ZHar    T    G        0      0        2 
  10  chr10_64255043   Sample    T    G        0      0        2 
  10  chr10_64255216     AAsi    C    G        0      0        2 
  10  chr10_64255216     AKia    C    G        0      0        2 
  10  chr10_64255216     AOna    C    G        0      0        2 
  10  chr10_64255216     ASom    C    G        0      0        2 
  10  chr10_64255216     HCab    C    G      0.5      1        2 
  10  chr10_64255216     HPrz    C    G      0.5      1        2 
  10  chr10_64255216     ZBoe    C    G        0      0        2 
  10  chr10_64255216     ZGre    C    G        0      0        2 
  10  chr10_64255216     ZHar    C    G        0      0        2 
  10  chr10_64255216   Sample    C    G        1      2        2 
  10  chr10_64269326     AAsi    T    C        0      0        2 
  10  chr10_64269326     AKia    T    C        0      0        2 
  10  chr10_64269326     AOna    T    C        0      0        2 
  10  chr10_64269326     ASom    T    C        0      0        2 
  10  chr10_64269326     HCab    T    C        1      2        2 
  10  chr10_64269326     HPrz    T    C        1      2        2 
  10  chr10_64269326     ZBoe    T    C        0      0        2 
  10  chr10_64269326     ZGre    T    C        0      0        2 
  10  chr10_64269326     ZHar    T    C        0      0        2 
  10  chr10_64269326   Sample    T    C        1      2        2 
  10  chr10_64270120     AAsi    A    G        0      0        2 
  10  chr10_64270120     AKia    A    G        0      0        2 
  10  chr10_64270120     AOna    A    G        0      0        2 
  10  chr10_64270120     ASom    A    G        0      0        2 
  10  chr10_64270120     HCab    A    G        1      2        2 
  10  chr10_64270120     HPrz    A    G        1      2        2 
  10  chr10_64270120     ZBoe    A    G        0      0        2 
  10  chr10_64270120     ZGre    A    G        0      0        2 
  10  chr10_64270120     ZHar    A    G        0      0        2 
  10  chr10_64270120   Sample    A    G        1      2        2 
  10  chr10_64277511     AAsi    C    A      0.5      1        2 
  10  chr10_64277511     AKia    C    A        0      0        2 
  10  chr10_64277511     AOna    C    A        0      0        2 
  10  chr10_64277511     ASom    C    A        0      0        2 
  10  chr10_64277511     HCab    C    A        0      0        2 
  10  chr10_64277511     HPrz    C    A        0      0        2 
  10  chr10_64277511     ZBoe    C    A        0      0        2 
  10  chr10_64277511     ZGre    C    A        0      0        2 
  10  chr10_64277511     ZHar    C    A        0      0        2 
  10  chr10_64277511   Sample    C    A        0      0        2 
  10  chr10_64283820     AAsi    A    G        0      0        2 
  10  chr10_64283820     AKia    A    G        0      0        2 
  10  chr10_64283820     AOna    A    G      0.5      1        2 
  10  chr10_64283820     ASom    A    G        0      0        2 
  10  chr10_64283820     HCab    A    G        0      0        2 
  10  chr10_64283820     HPrz    A    G        0      0        2 
  10  chr10_64283820     ZBoe    A    G        0      0        2 
  10  chr10_64283820     ZGre    A    G        0      0        2 
  10  chr10_64283820     ZHar    A    G        0      0        2 
  10  chr10_64283820   Sample    A    G        0      0        2 
  10  chr10_64284808     AAsi    A    G        0      0        2 
  10  chr10_64284808     AKia    A    G        0      0        2 
  10  chr10_64284808     AOna    A    G        0      0        2 
  10  chr10_64284808     ASom    A    G        0      0        2 
  10  chr10_64284808     HCab    A    G        0      0        2 
  10  chr10_64284808     HPrz    A    G        0      0        2 
  10  chr10_64284808     ZBoe    A    G      0.5      1        2 
  10  chr10_64284808     ZGre    A    G        0      0        2 
  10  chr10_64284808     ZHar    A    G        0      0        2 
  10  chr10_64284808   Sample    A    G        0      0        2 
  10  chr10_64286451     AAsi    G    A        0      0        2 
  10  chr10_64286451     AKia    G    A        0      0        2 
  10  chr10_64286451     AOna    G    A        0      0        2 
  10  chr10_64286451     ASom    G    A        0      0        2 
  10  chr10_64286451     HCab    G    A        0      0        2 
  10  chr10_64286451     HPrz    G    A        0      0        2 
  10  chr10_64286451     ZBoe    G    A        0      0        2 
  10  chr10_64286451     ZGre    G    A        0      0        2 
  10  chr10_64286451     ZHar    G    A        1      2        2 
  10  chr10_64286451   Sample    G    A        0      0        2 
  10  chr10_64302221     AAsi    G    A        0      0        2 
  10  chr10_64302221     AKia    G    A        0      0        2 
  10  chr10_64302221     AOna    G    A        0      0        2 
  10  chr10_64302221     ASom    G    A        0      0        2 
  10  chr10_64302221     HCab    G    A        1      2        2 
  10  chr10_64302221     HPrz    G    A        1      2        2 
  10  chr10_64302221     ZBoe    G    A        0      0        2 
  10  chr10_64302221     ZGre    G    A        0      0        2 
  10  chr10_64302221     ZHar    G    A        0      0        2 
  10  chr10_64302221   Sample    G    A        1      2        2 
  10  chr10_64305468     AAsi    G    A      0.5      1        2 
  10  chr10_64305468     AKia    G    A        0      0        2 
  10  chr10_64305468     AOna    G    A        0      0        2 
  10  chr10_64305468     ASom    G    A        0      0        2 
  10  chr10_64305468     HCab    G    A        0      0        2 
  10  chr10_64305468     HPrz    G    A        0      0        2 
  10  chr10_64305468     ZBoe    G    A        0      0        2 
  10  chr10_64305468     ZGre    G    A        0      0        2 
  10  chr10_64305468     ZHar    G    A        0      0        2 
  10  chr10_64305468   Sample    G    A        0      0        2 
  10  chr10_64309594     AAsi    A    G        0      0        2 
  10  chr10_64309594     AKia    A    G        0      0        2 
  10  chr10_64309594     AOna    A    G        0      0        2 
  10  chr10_64309594     ASom    A    G        0      0        2 
  10  chr10_64309594     HCab    A    G      0.5      1        2 
  10  chr10_64309594     HPrz    A    G        0      0        2 
  10  chr10_64309594     ZBoe    A    G        0      0        2 
  10  chr10_64309594     ZGre    A    G        0      0        2 
  10  chr10_64309594     ZHar    A    G        0      0        2 
  10  chr10_64309594   Sample    A    G        0      0        2 
  10  chr10_64312042     AAsi    C    T        0      0        2 
  10  chr10_64312042     AKia    C    T        0      0        2 
  10  chr10_64312042     AOna    C    T        0      0        2 
  10  chr10_64312042     ASom    C    T        0      0        2 
  10  chr10_64312042     HCab    C    T        1      2        2 
  10  chr10_64312042     HPrz    C    T        1      2        2 
  10  chr10_64312042     ZBoe    C    T        0      0        2 
  10  chr10_64312042     ZGre    C    T        0      0        2 
  10  chr10_64312042     ZHar    C    T        0      0        2 
  10  chr10_64312042   Sample    C    T        1      2        2 
  10  chr10_64312109     AAsi    G    A        0      0        2 
  10  chr10_64312109     AKia    G    A        0      0        2 
  10  chr10_64312109     AOna    G    A        0      0        2 
  10  chr10_64312109     ASom    G    A        0      0        2 
  10  chr10_64312109     HCab    G    A        1      2        2 
  10  chr10_64312109     HPrz    G    A        1      2        2 
  10  chr10_64312109     ZBoe    G    A        0      0        2 
  10  chr10_64312109     ZGre    G    A        0      0        2 
  10  chr10_64312109     ZHar    G    A        0      0        2 
  10  chr10_64312109   Sample    G    A        1      2        2 
  10  chr10_64318173     AAsi    G    T        0      0        2 
  10  chr10_64318173     AKia    G    T        0      0        2 
  10  chr10_64318173     AOna    G    T        0      0        2 
  10  chr10_64318173     ASom    G    T        0      0        2 
  10  chr10_64318173     HCab    G    T        1      2        2 
  10  chr10_64318173     HPrz    G    T        1      2        2 
  10  chr10_64318173     ZBoe    G    T        0      0        2 
  10  chr10_64318173     ZGre    G    T        0      0        2 
  10  chr10_64318173     ZHar    G    T        0      0        2 
  10  chr10_64318173   Sample    G    T        1      2        2 
  10  chr10_64319851     AAsi    T    G        0      0        2 
  10  chr10_64319851     AKia    T    G        0      0        2 
  10  chr10_64319851     AOna    T    G        0      0        2 
  10  chr10_64319851     ASom    T    G        0      0        2 
  10  chr10_64319851     HCab    T    G        0      0        2 
  10  chr10_64319851     HPrz    T    G        0      0        2 
  10  chr10_64319851     ZBoe    T    G        0      0        2 
  10  chr10_64319851     ZGre    T    G        0      0        2 
  10  chr10_64319851     ZHar    T    G        1      2        2 
  10  chr10_64319851   Sample    T    G        0      0        2 
  10  chr10_64328043     AAsi    T    C        0      0        2 
  10  chr10_64328043     AKia    T    C        0      0        2 
  10  chr10_64328043     AOna    T    C        0      0        2 
  10  chr10_64328043     ASom    T    C        1      2        2 
  10  chr10_64328043     HCab    T    C        0      0        2 
  10  chr10_64328043     HPrz    T    C        0      0        2 
  10  chr10_64328043     ZBoe    T    C        0      0        2 
  10  chr10_64328043     ZGre    T    C        0      0        2 
  10  chr10_64328043     ZHar    T    C        0      0        2 
  10  chr10_64328043   Sample    T    C        0      0        2 
  10  chr10_64329213     AAsi    C    T        0      0        2 
  10  chr10_64329213     AKia    C    T        0      0        2 
  10  chr10_64329213     AOna    C    T        0      0        2 
  10  chr10_64329213     ASom    C    T        0      0        2 
  10  chr10_64329213     HCab    C    T        0      0        2 
  10  chr10_64329213     HPrz    C    T        0      0        2 
  10  chr10_64329213     ZBoe    C    T        0      0        2 
  10  chr10_64329213     ZGre    C    T        1      2        2 
  10  chr10_64329213     ZHar    C    T        0      0        2 
  10  chr10_64329213   Sample    C    T        0      0        2 
  10  chr10_64332194     AAsi    G    A        0      0        2 
  10  chr10_64332194     AKia    G    A        0      0        2 
  10  chr10_64332194     AOna    G    A      0.5      1        2 
  10  chr10_64332194     ASom    G    A        0      0        2 
  10  chr10_64332194     HCab    G    A        0      0        2 
  10  chr10_64332194     HPrz    G    A        0      0        2 
  10  chr10_64332194     ZBoe    G    A        0      0        2 
  10  chr10_64332194     ZGre    G    A        0      0        2 
  10  chr10_64332194     ZHar    G    A        0      0        2 
  10  chr10_64332194   Sample    G    A        0      0        2 
  10  chr10_64341372     AAsi    T    C        0      0        2 
  10  chr10_64341372     AKia    T    C        0      0        2 
  10  chr10_64341372     AOna    T    C        0      0        2 
  10  chr10_64341372     ASom    T    C        0      0        2 
  10  chr10_64341372     HCab    T    C        1      2        2 
  10  chr10_64341372     HPrz    T    C        1      2        2 
  10  chr10_64341372     ZBoe    T    C        0      0        2 
  10  chr10_64341372     ZGre    T    C        0      0        2 
  10  chr10_64341372     ZHar    T    C        0      0        2 
  10  chr10_64341372   Sample    T    C        1      2        2 
  10  chr10_64343694     AAsi    C    T        0      0        2 
  10  chr10_64343694     AKia    C    T        0      0        2 
  10  chr10_64343694     AOna    C    T        0      0        2 
  10  chr10_64343694     ASom    C    T        0      0        2 
  10  chr10_64343694     HCab    C    T        0      0        2 
  10  chr10_64343694     HPrz    C    T        0      0        2 
  10  chr10_64343694     ZBoe    C    T        0      0        2 
  10  chr10_64343694     ZGre    C    T      0.5      1        2 
  10  chr10_64343694     ZHar    C    T        0      0        2 
  10  chr10_64343694   Sample    C    T        0      0        2 
  10  chr10_64344428     AAsi    T    C        0      0        2 
  10  chr10_64344428     AKia    T    C        0      0        2 
  10  chr10_64344428     AOna    T    C        0      0        2 
  10  chr10_64344428     ASom    T    C        0      0        2 
  10  chr10_64344428     HCab    T    C        0      0        2 
  10  chr10_64344428     HPrz    T    C        0      0        2 
  10  chr10_64344428     ZBoe    T    C        0      0        2 
  10  chr10_64344428     ZGre    T    C      0.5      1        2 
  10  chr10_64344428     ZHar    T    C        0      0        2 
  10  chr10_64344428   Sample    T    C        0      0        2 
  10  chr10_64344548     AAsi    T    C        0      0        2 
  10  chr10_64344548     AKia    T    C        0      0        2 
  10  chr10_64344548     AOna    T    C        0      0        2 
  10  chr10_64344548     ASom    T    C        1      2        2 
  10  chr10_64344548     HCab    T    C        0      0        2 
  10  chr10_64344548     HPrz    T    C        0      0        2 
  10  chr10_64344548     ZBoe    T    C        0      0        2 
  10  chr10_64344548     ZGre    T    C        0      0        2 
  10  chr10_64344548     ZHar    T    C        0      0        2 
  10  chr10_64344548   Sample    T    C        0      0        2 
  10  chr10_64345290     AAsi    T    A        0      0        2 
  10  chr10_64345290     AKia    T    A        0      0        2 
  10  chr10_64345290     AOna    T    A        1      2        2 
  10  chr10_64345290     ASom    T    A        0      0        2 
  10  chr10_64345290     HCab    T    A        0      0        2 
  10  chr10_64345290     HPrz    T    A        0      0        2 
  10  chr10_64345290     ZBoe    T    A        0      0        2 
  10  chr10_64345290     ZGre    T    A        0      0        2 
  10  chr10_64345290     ZHar    T    A        0      0        2 
  10  chr10_64345290   Sample    T    A        0      0        2 
  10  chr10_64346878     AAsi    G    A        0      0        2 
  10  chr10_64346878     AKia    G    A        0      0        2 
  10  chr10_64346878     AOna    G    A        0      0        2 
  10  chr10_64346878     ASom    G    A        0      0        2 
  10  chr10_64346878     HCab    G    A        0      0        2 
  10  chr10_64346878     HPrz    G    A        0      0        2 
  10  chr10_64346878     ZBoe    G    A        0      0        2 
  10  chr10_64346878     ZGre    G    A        0      0        2 
  10  chr10_64346878     ZHar    G    A      0.5      1        2 
  10  chr10_64346878   Sample    G    A        0      0        2 
  10  chr10_64347866     AAsi    A    C      0.5      1        2 
  10  chr10_64347866     AKia    A    C        0      0        2 
  10  chr10_64347866     AOna    A    C        0      0        2 
  10  chr10_64347866     ASom    A    C        0      0        2 
  10  chr10_64347866     HCab    A    C        0      0        2 
  10  chr10_64347866     HPrz    A    C        0      0        2 
  10  chr10_64347866     ZBoe    A    C        0      0        2 
  10  chr10_64347866     ZGre    A    C        0      0        2 
  10  chr10_64347866     ZHar    A    C        0      0        2 
  10  chr10_64347866   Sample    A    C        0      0        2 
  10  chr10_64355472     AAsi    A    T        0      0        2 
  10  chr10_64355472     AKia    A    T      0.5      1        2 
  10  chr10_64355472     AOna    A    T        0      0        2 
  10  chr10_64355472     ASom    A    T        0      0        2 
  10  chr10_64355472     HCab    A    T        0      0        2 
  10  chr10_64355472     HPrz    A    T        0      0        2 
  10  chr10_64355472     ZBoe    A    T        0      0        2 
  10  chr10_64355472     ZGre    A    T        0      0        2 
  10  chr10_64355472     ZHar    A    T        0      0        2 
  10  chr10_64355472   Sample    A    T        0      0        2 
  10  chr10_64355626     AAsi    C    T        0      0        2 
  10  chr10_64355626     AKia    C    T        0      0        2 
  10  chr10_64355626     AOna    C    T        1      2        2 
  10  chr10_64355626     ASom    C    T        0      0        2 
  10  chr10_64355626     HCab    C    T        0      0        2 
  10  chr10_64355626     HPrz    C    T        0      0        2 
  10  chr10_64355626     ZBoe    C    T        0      0        2 
  10  chr10_64355626     ZGre    C    T        0      0        2 
  10  chr10_64355626     ZHar    C    T        0      0        2 
  10  chr10_64355626   Sample    C    T        0      0        2 
  10  chr10_64368958     AAsi    C    A        0      0        2 
  10  chr10_64368958     AKia    C    A        0      0        2 
  10  chr10_64368958     AOna    C    A        0      0        2 
  10  chr10_64368958     ASom    C    A        0      0        2 
  10  chr10_64368958     HCab    C    A        0      0        2 
  10  chr10_64368958     HPrz    C    A        0      0        2 
  10  chr10_64368958     ZBoe    C    A        1      2        2 
  10  chr10_64368958     ZGre    C    A        1      2        2 
  10  chr10_64368958     ZHar    C    A        1      2        2 
  10  chr10_64368958   Sample    C    A        0      0        2 
  10  chr10_64371927     AAsi    T    C      0.5      1        2 
  10  chr10_64371927     AKia    T    C        0      0        2 
  10  chr10_64371927     AOna    T    C        0      0        2 
  10  chr10_64371927     ASom    T    C        0      0        2 
  10  chr10_64371927     HCab    T    C        0      0        2 
  10  chr10_64371927     HPrz    T    C        0      0        2 
  10  chr10_64371927     ZBoe    T    C        0      0        2 
  10  chr10_64371927     ZGre    T    C        0      0        2 
  10  chr10_64371927     ZHar    T    C        0      0        2 
  10  chr10_64371927   Sample    T    C        0      0        2 
  10  chr10_64372677     AAsi    C    T        0      0        2 
  10  chr10_64372677     AKia    C    T        0      0        2 
  10  chr10_64372677     AOna    C    T        0      0        2 
  10  chr10_64372677     ASom    C    T        0      0        2 
  10  chr10_64372677     HCab    C    T        1      2        2 
  10  chr10_64372677     HPrz    C    T        1      2        2 
  10  chr10_64372677     ZBoe    C    T        0      0        2 
  10  chr10_64372677     ZGre    C    T        0      0        2 
  10  chr10_64372677     ZHar    C    T        0      0        2 
  10  chr10_64372677   Sample    C    T        1      2        2 
  10  chr10_64374451     AAsi    A    G        1      2        2 
  10  chr10_64374451     AKia    A    G        0      0        2 
  10  chr10_64374451     AOna    A    G        0      0        2 
  10  chr10_64374451     ASom    A    G        0      0        2 
  10  chr10_64374451     HCab    A    G        0      0        2 
  10  chr10_64374451     HPrz    A    G        0      0        2 
  10  chr10_64374451     ZBoe    A    G        0      0        2 
  10  chr10_64374451     ZGre    A    G        0      0        2 
  10  chr10_64374451     ZHar    A    G        0      0        2 
  10  chr10_64374451   Sample    A    G        0      0        2 
  10  chr10_64376226     AAsi    G    T        0      0        2 
  10  chr10_64376226     AKia    G    T        1      2        2 
  10  chr10_64376226     AOna    G    T        0      0        2 
  10  chr10_64376226     ASom    G    T        0      0        2 
  10  chr10_64376226     HCab    G    T        0      0        2 
  10  chr10_64376226     HPrz    G    T        0      0        2 
  10  chr10_64376226     ZBoe    G    T        0      0        2 
  10  chr10_64376226     ZGre    G    T        0      0        2 
  10  chr10_64376226     ZHar    G    T        0      0        2 
  10  chr10_64376226   Sample    G    T        0      0        2 
  10  chr10_64381148     AAsi    C    A        0      0        2 
  10  chr10_64381148     AKia    C    A        0      0        2 
  10  chr10_64381148     AOna    C    A        0      0        2 
  10  chr10_64381148     ASom    C    A        0      0        2 
  10  chr10_64381148     HCab    C    A        0      0        2 
  10  chr10_64381148     HPrz    C    A        0      0        2 
  10  chr10_64381148     ZBoe    C    A        0      0        2 
  10  chr10_64381148     ZGre    C    A      0.5      1        2 
  10  chr10_64381148     ZHar    C    A        0      0        2 
  10  chr10_64381148   Sample    C    A        0      0        2 
  10  chr10_64383780     AAsi    A    G        0      0        2 
  10  chr10_64383780     AKia    A    G        0      0        2 
  10  chr10_64383780     AOna    A    G        0      0        2 
  10  chr10_64383780     ASom    A    G        0      0        2 
  10  chr10_64383780     HCab    A    G        1      2        2 
  10  chr10_64383780     HPrz    A    G        1      2        2 
  10  chr10_64383780     ZBoe    A    G        0      0        2 
  10  chr10_64383780     ZGre    A    G        0      0        2 
  10  chr10_64383780     ZHar    A    G        0      0        2 
  10  chr10_64383780   Sample    A    G        1      2        2 
  10  chr10_64384123     AAsi    A    T        0      0        2 
  10  chr10_64384123     AKia    A    T        0      0        2 
  10  chr10_64384123     AOna    A    T        0      0        2 
  10  chr10_64384123     ASom    A    T        0      0        2 
  10  chr10_64384123     HCab    A    T        1      2        2 
  10  chr10_64384123     HPrz    A    T        1      2        2 
  10  chr10_64384123     ZBoe    A    T        0      0        2 
  10  chr10_64384123     ZGre    A    T        0      0        2 
  10  chr10_64384123     ZHar    A    T        0      0        2 
  10  chr10_64384123   Sample    A    T        1      2        2 
  10  chr10_64384874     AAsi    T    C        0      0        2 
  10  chr10_64384874     AKia    T    C        0      0        2 
  10  chr10_64384874     AOna    T    C      0.5      1        2 
  10  chr10_64384874     ASom    T    C        0      0        2 
  10  chr10_64384874     HCab    T    C        0      0        2 
  10  chr10_64384874     HPrz    T    C        0      0        2 
  10  chr10_64384874     ZBoe    T    C        0      0        2 
  10  chr10_64384874     ZGre    T    C      0.5      1        2 
  10  chr10_64384874     ZHar    T    C        0      0        2 
  10  chr10_64384874   Sample    T    C        0      0        2 
  10  chr10_64386203     AAsi    G    A        0      0        2 
  10  chr10_64386203     AKia    G    A        0      0        2 
  10  chr10_64386203     AOna    G    A        0      0        2 
  10  chr10_64386203     ASom    G    A        0      0        2 
  10  chr10_64386203     HCab    G    A        0      0        2 
  10  chr10_64386203     HPrz    G    A        0      0        2 
  10  chr10_64386203     ZBoe    G    A      0.5      1        2 
  10  chr10_64386203     ZGre    G    A        0      0        2 
  10  chr10_64386203     ZHar    G    A        0      0        2 
  10  chr10_64386203   Sample    G    A        0      0        2 
  10  chr10_64391982     AAsi    C    T        0      0        2 
  10  chr10_64391982     AKia    C    T        0      0        2 
  10  chr10_64391982     AOna    C    T        0      0        2 
  10  chr10_64391982     ASom    C    T        0      0        2 
  10  chr10_64391982     HCab    C    T        0      0        2 
  10  chr10_64391982     HPrz    C    T        0      0        2 
  10  chr10_64391982     ZBoe    C    T        0      0        2 
  10  chr10_64391982     ZGre    C    T      0.5      1        2 
  10  chr10_64391982     ZHar    C    T        0      0        2 
  10  chr10_64391982   Sample    C    T        0      0        2 
  10  chr10_64392730     AAsi    A    C        0      0        2 
  10  chr10_64392730     AKia    A    C        0      0        2 
  10  chr10_64392730     AOna    A    C        0      0        2 
  10  chr10_64392730     ASom    A    C        0      0        2 
  10  chr10_64392730     HCab    A    C        0      0        2 
  10  chr10_64392730     HPrz    A    C        0      0        2 
  10  chr10_64392730     ZBoe    A    C        0      0        2 
  10  chr10_64392730     ZGre    A    C        0      0        2 
  10  chr10_64392730     ZHar    A    C        1      2        2 
  10  chr10_64392730   Sample    A    C        0      0        2 
  10  chr10_64394824     AAsi    T    C        0      0        2 
  10  chr10_64394824     AKia    T    C        0      0        2 
  10  chr10_64394824     AOna    T    C      0.5      1        2 
  10  chr10_64394824     ASom    T    C        0      0        2 
  10  chr10_64394824     HCab    T    C        0      0        2 
  10  chr10_64394824     HPrz    T    C        0      0        2 
  10  chr10_64394824     ZBoe    T    C      0.5      1        2 
  10  chr10_64394824     ZGre    T    C        0      0        2 
  10  chr10_64394824     ZHar    T    C        0      0        2 
  10  chr10_64394824   Sample    T    C        0      0        2 
  10  chr10_64399720     AAsi    C    T        0      0        2 
  10  chr10_64399720     AKia    C    T        0      0        2 
  10  chr10_64399720     AOna    C    T        0      0        2 
  10  chr10_64399720     ASom    C    T        0      0        2 
  10  chr10_64399720     HCab    C    T        1      2        2 
  10  chr10_64399720     HPrz    C    T        1      2        2 
  10  chr10_64399720     ZBoe    C    T        0      0        2 
  10  chr10_64399720     ZGre    C    T        0      0        2 
  10  chr10_64399720     ZHar    C    T        0      0        2 
  10  chr10_64399720   Sample    C    T        1      2        2 
  10  chr10_64402571     AAsi    G    A        0      0        2 
  10  chr10_64402571     AKia    G    A        0      0        2 
  10  chr10_64402571     AOna    G    A        0      0        2 
  10  chr10_64402571     ASom    G    A        0      0        2 
  10  chr10_64402571     HCab    G    A        0      0        2 
  10  chr10_64402571     HPrz    G    A        0      0        2 
  10  chr10_64402571     ZBoe    G    A      0.5      1        2 
  10  chr10_64402571     ZGre    G    A        0      0        2 
  10  chr10_64402571     ZHar    G    A        0      0        2 
  10  chr10_64402571   Sample    G    A        0      0        2 
  10  chr10_64404056     AAsi    A    T        0      0        2 
  10  chr10_64404056     AKia    A    T        0      0        2 
  10  chr10_64404056     AOna    A    T        0      0        2 
  10  chr10_64404056     ASom    A    T        0      0        2 
  10  chr10_64404056     HCab    A    T        0      0        2 
  10  chr10_64404056     HPrz    A    T        0      0        2 
  10  chr10_64404056     ZBoe    A    T        0      0        2 
  10  chr10_64404056     ZGre    A    T      0.5      1        2 
  10  chr10_64404056     ZHar    A    T        0      0        2 
  10  chr10_64404056   Sample    A    T        0      0        2 
  10  chr10_64414942     AAsi    A    G        0      0        2 
  10  chr10_64414942     AKia    A    G        0      0        2 
  10  chr10_64414942     AOna    A    G        0      0        2 
  10  chr10_64414942     ASom    A    G        0      0        2 
  10  chr10_64414942     HCab    A    G        0      0        2 
  10  chr10_64414942     HPrz    A    G        0      0        2 
  10  chr10_64414942     ZBoe    A    G        0      0        2 
  10  chr10_64414942     ZGre    A    G      0.5      1        2 
  10  chr10_64414942     ZHar    A    G        0      0        2 
  10  chr10_64414942   Sample    A    G        0      0        2 
  10  chr10_64415457     AAsi    G    A        0      0        2 
  10  chr10_64415457     AKia    G    A        0      0        2 
  10  chr10_64415457     AOna    G    A        0      0        2 
  10  chr10_64415457     ASom    G    A        0      0        2 
  10  chr10_64415457     HCab    G    A        1      2        2 
  10  chr10_64415457     HPrz    G    A        1      2        2 
  10  chr10_64415457     ZBoe    G    A        0      0        2 
  10  chr10_64415457     ZGre    G    A        0      0        2 
  10  chr10_64415457     ZHar    G    A        0      0        2 
  10  chr10_64415457   Sample    G    A        1      2        2 
  10  chr10_64415682     AAsi    A    G        0      0        2 
  10  chr10_64415682     AKia    A    G        0      0        2 
  10  chr10_64415682     AOna    A    G        0      0        2 
  10  chr10_64415682     ASom    A    G        0      0        2 
  10  chr10_64415682     HCab    A    G        1      2        2 
  10  chr10_64415682     HPrz    A    G        1      2        2 
  10  chr10_64415682     ZBoe    A    G        0      0        2 
  10  chr10_64415682     ZGre    A    G        0      0        2 
  10  chr10_64415682     ZHar    A    G        0      0        2 
  10  chr10_64415682   Sample    A    G        1      2        2 
  10  chr10_64417287     AAsi    G    C        0      0        2 
  10  chr10_64417287     AKia    G    C        0      0        2 
  10  chr10_64417287     AOna    G    C        0      0        2 
  10  chr10_64417287     ASom    G    C        0      0        2 
  10  chr10_64417287     HCab    G    C        1      2        2 
  10  chr10_64417287     HPrz    G    C        1      2        2 
  10  chr10_64417287     ZBoe    G    C        0      0        2 
  10  chr10_64417287     ZGre    G    C        0      0        2 
  10  chr10_64417287     ZHar    G    C        0      0        2 
  10  chr10_64417287   Sample    G    C        1      2        2 
  10  chr10_64418535     AAsi    C    A        0      0        2 
  10  chr10_64418535     AKia    C    A        0      0        2 
  10  chr10_64418535     AOna    C    A        0      0        2 
  10  chr10_64418535     ASom    C    A        0      0        2 
  10  chr10_64418535     HCab    C    A        1      2        2 
  10  chr10_64418535     HPrz    C    A        1      2        2 
  10  chr10_64418535     ZBoe    C    A        0      0        2 
  10  chr10_64418535     ZGre    C    A        0      0        2 
  10  chr10_64418535     ZHar    C    A        0      0        2 
  10  chr10_64418535   Sample    C    A        1      2        2 
  10  chr10_64437061     AAsi    G    A        0      0        2 
  10  chr10_64437061     AKia    G    A        0      0        2 
  10  chr10_64437061     AOna    G    A      0.5      1        2 
  10  chr10_64437061     ASom    G    A        0      0        2 
  10  chr10_64437061     HCab    G    A        0      0        2 
  10  chr10_64437061     HPrz    G    A        0      0        2 
  10  chr10_64437061     ZBoe    G    A        0      0        2 
  10  chr10_64437061     ZGre    G    A        0      0        2 
  10  chr10_64437061     ZHar    G    A        0      0        2 
  10  chr10_64437061   Sample    G    A        0      0        2 
  10  chr10_64438616     AAsi    T    C        0      0        2 
  10  chr10_64438616     AKia    T    C        0      0        2 
  10  chr10_64438616     AOna    T    C        0      0        2 
  10  chr10_64438616     ASom    T    C        0      0        2 
  10  chr10_64438616     HCab    T    C        1      2        2 
  10  chr10_64438616     HPrz    T    C        1      2        2 
  10  chr10_64438616     ZBoe    T    C        0      0        2 
  10  chr10_64438616     ZGre    T    C        0      0        2 
  10  chr10_64438616     ZHar    T    C        0      0        2 
  10  chr10_64438616   Sample    T    C        1      2        2 
  10  chr10_64441212     AAsi    T    G        0      0        2 
  10  chr10_64441212     AKia    T    G        0      0        2 
  10  chr10_64441212     AOna    T    G        0      0        2 
  10  chr10_64441212     ASom    T    G        0      0        2 
  10  chr10_64441212     HCab    T    G        0      0        2 
  10  chr10_64441212     HPrz    T    G      0.5      1        2 
  10  chr10_64441212     ZBoe    T    G        0      0        2 
  10  chr10_64441212     ZGre    T    G        0      0        2 
  10  chr10_64441212     ZHar    T    G        0      0        2 
  10  chr10_64441212   Sample    T    G        0      0        2 
  10  chr10_64446685     AAsi    C    T        0      0        2 
  10  chr10_64446685     AKia    C    T        0      0        2 
  10  chr10_64446685     AOna    C    T        0      0        2 
  10  chr10_64446685     ASom    C    T        0      0        2 
  10  chr10_64446685     HCab    C    T        1      2        2 
  10  chr10_64446685     HPrz    C    T      0.5      1        2 
  10  chr10_64446685     ZBoe    C    T        0      0        2 
  10  chr10_64446685     ZGre    C    T        0      0        2 
  10  chr10_64446685     ZHar    C    T        0      0        2 
  10  chr10_64446685   Sample    C    T        1      2        2 
  10  chr10_64447492     AAsi    G    T        0      0        2 
  10  chr10_64447492     AKia    G    T        0      0        2 
  10  chr10_64447492     AOna    G    T      0.5      1        2 
  10  chr10_64447492     ASom    G    T        0      0        2 
  10  chr10_64447492     HCab    G    T        0      0        2 
  10  chr10_64447492     HPrz    G    T        0      0        2 
  10  chr10_64447492     ZBoe    G    T        0      0        2 
  10  chr10_64447492     ZGre    G    T        0      0        2 
  10  chr10_64447492     ZHar    G    T        0      0        2 
  10  chr10_64447492   Sample    G    T        0      0        2 
  10  chr10_64449232     AAsi    G    A        0      0        2 
  10  chr10_64449232     AKia    G    A        0      0        2 
  10  chr10_64449232     AOna    G    A        0      0        2 
  10  chr10_64449232     ASom    G    A      0.5      1        2 
  10  chr10_64449232     HCab    G    A        0      0        2 
  10  chr10_64449232     HPrz    G    A        0      0        2 
  10  chr10_64449232     ZBoe    G    A        0      0        2 
  10  chr10_64449232     ZGre    G    A        0      0        2 
  10  chr10_64449232     ZHar    G    A        0      0        2 
  10  chr10_64449232   Sample    G    A        0      0        2 
  10  chr10_64468794     AAsi    T    C        0      0        2 
  10  chr10_64468794     AKia    T    C        0      0        2 
  10  chr10_64468794     AOna    T    C        0      0        2 
  10  chr10_64468794     ASom    T    C        0      0        2 
  10  chr10_64468794     HCab    T    C      0.5      1        2 
  10  chr10_64468794     HPrz    T    C        0      0        2 
  10  chr10_64468794     ZBoe    T    C        0      0        2 
  10  chr10_64468794     ZGre    T    C        0      0        2 
  10  chr10_64468794     ZHar    T    C        0      0        2 
  10  chr10_64468794   Sample    T    C        0      0        2 
  10  chr10_64472011     AAsi    G    A        0      0        2 
  10  chr10_64472011     AKia    G    A        1      2        2 
  10  chr10_64472011     AOna    G    A      0.5      1        2 
  10  chr10_64472011     ASom    G    A        0      0        2 
  10  chr10_64472011     HCab    G    A        0      0        2 
  10  chr10_64472011     HPrz    G    A        0      0        2 
  10  chr10_64472011     ZBoe    G    A        0      0        2 
  10  chr10_64472011     ZGre    G    A        0      0        2 
  10  chr10_64472011     ZHar    G    A        0      0        2 
  10  chr10_64472011   Sample    G    A        0      0        2 
  10  chr10_64472854     AAsi    G    A        0      0        2 
  10  chr10_64472854     AKia    G    A        0      0        2 
  10  chr10_64472854     AOna    G    A        0      0        2 
  10  chr10_64472854     ASom    G    A        0      0        2 
  10  chr10_64472854     HCab    G    A        1      2        2 
  10  chr10_64472854     HPrz    G    A        1      2        2 
  10  chr10_64472854     ZBoe    G    A        0      0        2 
  10  chr10_64472854     ZGre    G    A        0      0        2 
  10  chr10_64472854     ZHar    G    A        0      0        2 
  10  chr10_64472854   Sample    G    A        1      2        2 
  10  chr10_64472934     AAsi    T    G        0      0        2 
  10  chr10_64472934     AKia    T    G        0      0        2 
  10  chr10_64472934     AOna    T    G        0      0        2 
  10  chr10_64472934     ASom    T    G        0      0        2 
  10  chr10_64472934     HCab    T    G        1      2        2 
  10  chr10_64472934     HPrz    T    G        1      2        2 
  10  chr10_64472934     ZBoe    T    G        0      0        2 
  10  chr10_64472934     ZGre    T    G        0      0        2 
  10  chr10_64472934     ZHar    T    G        0      0        2 
  10  chr10_64472934   Sample    T    G        1      2        2 
  10  chr10_64473584     AAsi    A    G        0      0        2 
  10  chr10_64473584     AKia    A    G        0      0        2 
  10  chr10_64473584     AOna    A    G      0.5      1        2 
  10  chr10_64473584     ASom    A    G        0      0        2 
  10  chr10_64473584     HCab    A    G        0      0        2 
  10  chr10_64473584     HPrz    A    G        0      0        2 
  10  chr10_64473584     ZBoe    A    G        0      0        2 
  10  chr10_64473584     ZGre    A    G        0      0        2 
  10  chr10_64473584     ZHar    A    G        0      0        2 
  10  chr10_64473584   Sample    A    G        0      0        2 
  10  chr10_64482633     AAsi    A    G        0      0        2 
  10  chr10_64482633     AKia    A    G        0      0        2 
  10  chr10_64482633     AOna    A    G        0      0        2 
  10  chr10_64482633     ASom    A    G        0      0        2 
  10  chr10_64482633     HCab    A    G        1      2        2 
  10  chr10_64482633     HPrz    A    G        1      2        2 
  10  chr10_64482633     ZBoe    A    G        0      0        2 
  10  chr10_64482633     ZGre    A    G        0      0        2 
  10  chr10_64482633     ZHar    A    G        0      0        2 
  10  chr10_64482633   Sample    A    G        1      2        2 
  10  chr10_64487673     AAsi    T    C        0      0        2 
  10  chr10_64487673     AKia    T    C        0      0        2 
  10  chr10_64487673     AOna    T    C        1      2        2 
  10  chr10_64487673     ASom    T    C        0      0        2 
  10  chr10_64487673     HCab    T    C        0      0        2 
  10  chr10_64487673     HPrz    T    C        0      0        2 
  10  chr10_64487673     ZBoe    T    C        0      0        2 
  10  chr10_64487673     ZGre    T    C        0      0        2 
  10  chr10_64487673     ZHar    T    C        0      0        2 
  10  chr10_64487673   Sample    T    C        0      0        2 
  10  chr10_64494267     AAsi    C    T        0      0        2 
  10  chr10_64494267     AKia    C    T        0      0        2 
  10  chr10_64494267     AOna    C    T        0      0        2 
  10  chr10_64494267     ASom    C    T        0      0        2 
  10  chr10_64494267     HCab    C    T        0      0        2 
  10  chr10_64494267     HPrz    C    T        1      2        2 
  10  chr10_64494267     ZBoe    C    T        0      0        2 
  10  chr10_64494267     ZGre    C    T        0      0        2 
  10  chr10_64494267     ZHar    C    T        0      0        2 
  10  chr10_64494267   Sample    C    T        1      2        2 
  10  chr10_64501494     AAsi    G    T        0      0        2 
  10  chr10_64501494     AKia    G    T        0      0        2 
  10  chr10_64501494     AOna    G    T        0      0        2 
  10  chr10_64501494     ASom    G    T        0      0        2 
  10  chr10_64501494     HCab    G    T        0      0        2 
  10  chr10_64501494     HPrz    G    T        0      0        2 
  10  chr10_64501494     ZBoe    G    T      0.5      1        2 
  10  chr10_64501494     ZGre    G    T        0      0        2 
  10  chr10_64501494     ZHar    G    T        0      0        2 
  10  chr10_64501494   Sample    G    T        0      0        2 
  10  chr10_64503677     AAsi    G    A        0      0        2 
  10  chr10_64503677     AKia    G    A        0      0        2 
  10  chr10_64503677     AOna    G    A        0      0        2 
  10  chr10_64503677     ASom    G    A        0      0        2 
  10  chr10_64503677     HCab    G    A        1      2        2 
  10  chr10_64503677     HPrz    G    A        1      2        2 
  10  chr10_64503677     ZBoe    G    A        0      0        2 
  10  chr10_64503677     ZGre    G    A        0      0        2 
  10  chr10_64503677     ZHar    G    A        0      0        2 
  10  chr10_64503677   Sample    G    A        1      2        2 
  10  chr10_64508552     AAsi    G    A        1      2        2 
  10  chr10_64508552     AKia    G    A        0      0        2 
  10  chr10_64508552     AOna    G    A        1      2        2 
  10  chr10_64508552     ASom    G    A        1      2        2 
  10  chr10_64508552     HCab    G    A        0      0        2 
  10  chr10_64508552     HPrz    G    A        0      0        2 
  10  chr10_64508552     ZBoe    G    A        0      0        2 
  10  chr10_64508552     ZGre    G    A        0      0        2 
  10  chr10_64508552     ZHar    G    A        0      0        2 
  10  chr10_64508552   Sample    G    A        0      0        2 
  10  chr10_64517674     AAsi    C    T        0      0        2 
  10  chr10_64517674     AKia    C    T        0      0        2 
  10  chr10_64517674     AOna    C    T        0      0        2 
  10  chr10_64517674     ASom    C    T        0      0        2 
  10  chr10_64517674     HCab    C    T      0.5      1        2 
  10  chr10_64517674     HPrz    C    T        0      0        2 
  10  chr10_64517674     ZBoe    C    T        0      0        2 
  10  chr10_64517674     ZGre    C    T        0      0        2 
  10  chr10_64517674     ZHar    C    T        0      0        2 
  10  chr10_64517674   Sample    C    T        0      0        2 
  10  chr10_64518267     AAsi    T    G        0      0        2 
  10  chr10_64518267     AKia    T    G        0      0        2 
  10  chr10_64518267     AOna    T    G      0.5      1        2 
  10  chr10_64518267     ASom    T    G        0      0        2 
  10  chr10_64518267     HCab    T    G        0      0        2 
  10  chr10_64518267     HPrz    T    G        0      0        2 
  10  chr10_64518267     ZBoe    T    G        0      0        2 
  10  chr10_64518267     ZGre    T    G        0      0        2 
  10  chr10_64518267     ZHar    T    G        0      0        2 
  10  chr10_64518267   Sample    T    G        0      0        2 
  10  chr10_64523152     AAsi    A    T        0      0        2 
  10  chr10_64523152     AKia    A    T        0      0        2 
  10  chr10_64523152     AOna    A    T        0      0        2 
  10  chr10_64523152     ASom    A    T        0      0        2 
  10  chr10_64523152     HCab    A    T        0      0        2 
  10  chr10_64523152     HPrz    A    T        0      0        2 
  10  chr10_64523152     ZBoe    A    T      0.5      1        2 
  10  chr10_64523152     ZGre    A    T        0      0        2 
  10  chr10_64523152     ZHar    A    T        0      0        2 
  10  chr10_64523152   Sample    A    T        0      0        2 
  10  chr10_64532400     AAsi    C    T        0      0        2 
  10  chr10_64532400     AKia    C    T        0      0        2 
  10  chr10_64532400     AOna    C    T        0      0        2 
  10  chr10_64532400     ASom    C    T        0      0        2 
  10  chr10_64532400     HCab    C    T        1      2        2 
  10  chr10_64532400     HPrz    C    T        1      2        2 
  10  chr10_64532400     ZBoe    C    T        0      0        2 
  10  chr10_64532400     ZGre    C    T        0      0        2 
  10  chr10_64532400     ZHar    C    T        0      0        2 
  10  chr10_64532400   Sample    C    T        1      2        2 
  10  chr10_64535658     AAsi    A    G        0      0        2 
  10  chr10_64535658     AKia    A    G        0      0        2 
  10  chr10_64535658     AOna    A    G        0      0        2 
  10  chr10_64535658     ASom    A    G        0      0        2 
  10  chr10_64535658     HCab    A    G        0      0        2 
  10  chr10_64535658     HPrz    A    G        0      0        2 
  10  chr10_64535658     ZBoe    A    G        0      0        2 
  10  chr10_64535658     ZGre    A    G        1      2        2 
  10  chr10_64535658     ZHar    A    G        0      0        2 
  10  chr10_64535658   Sample    A    G        0      0        2 
  10  chr10_64536040     AAsi    A    G        0      0        2 
  10  chr10_64536040     AKia    A    G        0      0        2 
  10  chr10_64536040     AOna    A    G        0      0        2 
  10  chr10_64536040     ASom    A    G        0      0        2 
  10  chr10_64536040     HCab    A    G        0      0        2 
  10  chr10_64536040     HPrz    A    G        0      0        2 
  10  chr10_64536040     ZBoe    A    G        0      0        2 
  10  chr10_64536040     ZGre    A    G        0      0        2 
  10  chr10_64536040     ZHar    A    G        1      2        2 
  10  chr10_64536040   Sample    A    G        0      0        2 
  10  chr10_64540097     AAsi    G    A        0      0        2 
  10  chr10_64540097     AKia    G    A        0      0        2 
  10  chr10_64540097     AOna    G    A        1      2        2 
  10  chr10_64540097     ASom    G    A        0      0        2 
  10  chr10_64540097     HCab    G    A        0      0        2 
  10  chr10_64540097     HPrz    G    A        0      0        2 
  10  chr10_64540097     ZBoe    G    A        0      0        2 
  10  chr10_64540097     ZGre    G    A        0      0        2 
  10  chr10_64540097     ZHar    G    A        0      0        2 
  10  chr10_64540097   Sample    G    A        0      0        2 
  10  chr10_64540311     AAsi    C    T        0      0        2 
  10  chr10_64540311     AKia    C    T        0      0        2 
  10  chr10_64540311     AOna    C    T        1      2        2 
  10  chr10_64540311     ASom    C    T        0      0        2 
  10  chr10_64540311     HCab    C    T        0      0        2 
  10  chr10_64540311     HPrz    C    T        0      0        2 
  10  chr10_64540311     ZBoe    C    T        0      0        2 
  10  chr10_64540311     ZGre    C    T        0      0        2 
  10  chr10_64540311     ZHar    C    T        0      0        2 
  10  chr10_64540311   Sample    C    T        0      0        2 
  10  chr10_64542069     AAsi    T    C        0      0        2 
  10  chr10_64542069     AKia    T    C        0      0        2 
  10  chr10_64542069     AOna    T    C        0      0        2 
  10  chr10_64542069     ASom    T    C        0      0        2 
  10  chr10_64542069     HCab    T    C      0.5      1        2 
  10  chr10_64542069     HPrz    T    C        0      0        2 
  10  chr10_64542069     ZBoe    T    C        0      0        2 
  10  chr10_64542069     ZGre    T    C        0      0        2 
  10  chr10_64542069     ZHar    T    C        0      0        2 
  10  chr10_64542069   Sample    T    C        0      0        2 
  10  chr10_64551892     AAsi    C    T        0      0        2 
  10  chr10_64551892     AKia    C    T        1      2        2 
  10  chr10_64551892     AOna    C    T        0      0        2 
  10  chr10_64551892     ASom    C    T        0      0        2 
  10  chr10_64551892     HCab    C    T        0      0        2 
  10  chr10_64551892     HPrz    C    T        0      0        2 
  10  chr10_64551892     ZBoe    C    T        0      0        2 
  10  chr10_64551892     ZGre    C    T        0      0        2 
  10  chr10_64551892     ZHar    C    T        0      0        2 
  10  chr10_64551892   Sample    C    T        0      0        2 
  10  chr10_64556336     AAsi    T    C        0      0        2 
  10  chr10_64556336     AKia    T    C        0      0        2 
  10  chr10_64556336     AOna    T    C        0      0        2 
  10  chr10_64556336     ASom    T    C        0      0        2 
  10  chr10_64556336     HCab    T    C      0.5      1        2 
  10  chr10_64556336     HPrz    T    C        1      2        2 
  10  chr10_64556336     ZBoe    T    C        0      0        2 
  10  chr10_64556336     ZGre    T    C        0      0        2 
  10  chr10_64556336     ZHar    T    C        0      0        2 
  10  chr10_64556336   Sample    T    C        1      2        2 
  10  chr10_64557310     AAsi    G    A        1      2        2 
  10  chr10_64557310     AKia    G    A        0      0        2 
  10  chr10_64557310     AOna    G    A        0      0        2 
  10  chr10_64557310     ASom    G    A        1      2        2 
  10  chr10_64557310     HCab    G    A        0      0        2 
  10  chr10_64557310     HPrz    G    A        0      0        2 
  10  chr10_64557310     ZBoe    G    A        0      0        2 
  10  chr10_64557310     ZGre    G    A        0      0        2 
  10  chr10_64557310     ZHar    G    A        0      0        2 
  10  chr10_64557310   Sample    G    A        0      0        2 
  10  chr10_64560214     AAsi    T    C        0      0        2 
  10  chr10_64560214     AKia    T    C        0      0        2 
  10  chr10_64560214     AOna    T    C        0      0        2 
  10  chr10_64560214     ASom    T    C        0      0        2 
  10  chr10_64560214     HCab    T    C        1      2        2 
  10  chr10_64560214     HPrz    T    C        1      2        2 
  10  chr10_64560214     ZBoe    T    C        0      0        2 
  10  chr10_64560214     ZGre    T    C        0      0        2 
  10  chr10_64560214     ZHar    T    C        0      0        2 
  10  chr10_64560214   Sample    T    C        1      2        2 
  10  chr10_64567097     AAsi    C    T        0      0        2 
  10  chr10_64567097     AKia    C    T        0      0        2 
  10  chr10_64567097     AOna    C    T        0      0        2 
  10  chr10_64567097     ASom    C    T      0.5      1        2 
  10  chr10_64567097     HCab    C    T        0      0        2 
  10  chr10_64567097     HPrz    C    T        0      0        2 
  10  chr10_64567097     ZBoe    C    T        0      0        2 
  10  chr10_64567097     ZGre    C    T        0      0        2 
  10  chr10_64567097     ZHar    C    T        0      0        2 
  10  chr10_64567097   Sample    C    T        0      0        2 
  10  chr10_64574605     AAsi    A    C        0      0        2 
  10  chr10_64574605     AKia    A    C        0      0        2 
  10  chr10_64574605     AOna    A    C        0      0        2 
  10  chr10_64574605     ASom    A    C        0      0        2 
  10  chr10_64574605     HCab    A    C        0      0        2 
  10  chr10_64574605     HPrz    A    C        0      0        2 
  10  chr10_64574605     ZBoe    A    C      0.5      1        2 
  10  chr10_64574605     ZGre    A    C        0      0        2 
  10  chr10_64574605     ZHar    A    C        0      0        2 
  10  chr10_64574605   Sample    A    C        0      0        2 
  10  chr10_64582261     AAsi    T    C        0      0        2 
  10  chr10_64582261     AKia    T    C        0      0        2 
  10  chr10_64582261     AOna    T    C        0      0        2 
  10  chr10_64582261     ASom    T    C        0      0        2 
  10  chr10_64582261     HCab    T    C        1      2        2 
  10  chr10_64582261     HPrz    T    C        1      2        2 
  10  chr10_64582261     ZBoe    T    C        0      0        2 
  10  chr10_64582261     ZGre    T    C        0      0        2 
  10  chr10_64582261     ZHar    T    C        0      0        2 
  10  chr10_64582261   Sample    T    C        1      2        2 
  10  chr10_64585729     AAsi    A    G        1      2        2 
  10  chr10_64585729     AKia    A    G        0      0        2 
  10  chr10_64585729     AOna    A    G        0      0        2 
  10  chr10_64585729     ASom    A    G        1      2        2 
  10  chr10_64585729     HCab    A    G        0      0        2 
  10  chr10_64585729     HPrz    A    G        0      0        2 
  10  chr10_64585729     ZBoe    A    G        0      0        2 
  10  chr10_64585729     ZGre    A    G        0      0        2 
  10  chr10_64585729     ZHar    A    G        0      0        2 
  10  chr10_64585729   Sample    A    G        0      0        2 
  10  chr10_64589471     AAsi    A    G        0      0        2 
  10  chr10_64589471     AKia    A    G        0      0        2 
  10  chr10_64589471     AOna    A    G        0      0        2 
  10  chr10_64589471     ASom    A    G      0.5      1        2 
  10  chr10_64589471     HCab    A    G        0      0        2 
  10  chr10_64589471     HPrz    A    G        0      0        2 
  10  chr10_64589471     ZBoe    A    G        0      0        2 
  10  chr10_64589471     ZGre    A    G        0      0        2 
  10  chr10_64589471     ZHar    A    G        0      0        2 
  10  chr10_64589471   Sample    A    G        0      0        2 
  10  chr10_64590245     AAsi    G    C        0      0        2 
  10  chr10_64590245     AKia    G    C        0      0        2 
  10  chr10_64590245     AOna    G    C        0      0        2 
  10  chr10_64590245     ASom    G    C        0      0        2 
  10  chr10_64590245     HCab    G    C        1      2        2 
  10  chr10_64590245     HPrz    G    C        1      2        2 
  10  chr10_64590245     ZBoe    G    C        0      0        2 
  10  chr10_64590245     ZGre    G    C        0      0        2 
  10  chr10_64590245     ZHar    G    C        0      0        2 
  10  chr10_64590245   Sample    G    C        1      2        2 
  10  chr10_64598895     AAsi    A    G      0.5      1        2 
  10  chr10_64598895     AKia    A    G        0      0        2 
  10  chr10_64598895     AOna    A    G        0      0        2 
  10  chr10_64598895     ASom    A    G        0      0        2 
  10  chr10_64598895     HCab    A    G        0      0        2 
  10  chr10_64598895     HPrz    A    G        0      0        2 
  10  chr10_64598895     ZBoe    A    G        0      0        2 
  10  chr10_64598895     ZGre    A    G        0      0        2 
  10  chr10_64598895     ZHar    A    G        0      0        2 
  10  chr10_64598895   Sample    A    G        0      0        2 
  10  chr10_64602953     AAsi    T    A        0      0        2 
  10  chr10_64602953     AKia    T    A        0      0        2 
  10  chr10_64602953     AOna    T    A        0      0        2 
  10  chr10_64602953     ASom    T    A        0      0        2 
  10  chr10_64602953     HCab    T    A        1      2        2 
  10  chr10_64602953     HPrz    T    A        1      2        2 
  10  chr10_64602953     ZBoe    T    A        0      0        2 
  10  chr10_64602953     ZGre    T    A        0      0        2 
  10  chr10_64602953     ZHar    T    A        0      0        2 
  10  chr10_64602953   Sample    T    A        1      2        2 
  10  chr10_64607078     AAsi    C    T        0      0        2 
  10  chr10_64607078     AKia    C    T        1      2        2 
  10  chr10_64607078     AOna    C    T        1      2        2 
  10  chr10_64607078     ASom    C    T        0      0        2 
  10  chr10_64607078     HCab    C    T        0      0        2 
  10  chr10_64607078     HPrz    C    T        0      0        2 
  10  chr10_64607078     ZBoe    C    T        0      0        2 
  10  chr10_64607078     ZGre    C    T        0      0        2 
  10  chr10_64607078     ZHar    C    T        0      0        2 
  10  chr10_64607078   Sample    C    T        0      0        2 
  10  chr10_64611669     AAsi    G    A        0      0        2 
  10  chr10_64611669     AKia    G    A        0      0        2 
  10  chr10_64611669     AOna    G    A        0      0        2 
  10  chr10_64611669     ASom    G    A        0      0        2 
  10  chr10_64611669     HCab    G    A        1      2        2 
  10  chr10_64611669     HPrz    G    A        1      2        2 
  10  chr10_64611669     ZBoe    G    A        0      0        2 
  10  chr10_64611669     ZGre    G    A        0      0        2 
  10  chr10_64611669     ZHar    G    A        0      0        2 
  10  chr10_64611669   Sample    G    A        1      2        2 
  10  chr10_64612869     AAsi    A    G        0      0        2 
  10  chr10_64612869     AKia    A    G        0      0        2 
  10  chr10_64612869     AOna    A    G        0      0        2 
  10  chr10_64612869     ASom    A    G        0      0        2 
  10  chr10_64612869     HCab    A    G        0      0        2 
  10  chr10_64612869     HPrz    A    G        0      0        2 
  10  chr10_64612869     ZBoe    A    G        0      0        2 
  10  chr10_64612869     ZGre    A    G        0      0        2 
  10  chr10_64612869     ZHar    A    G        1      2        2 
  10  chr10_64612869   Sample    A    G        0      0        2 
  10  chr10_64614761     AAsi    T    C        0      0        2 
  10  chr10_64614761     AKia    T    C        0      0        2 
  10  chr10_64614761     AOna    T    C      0.5      1        2 
  10  chr10_64614761     ASom    T    C        0      0        2 
  10  chr10_64614761     HCab    T    C        0      0        2 
  10  chr10_64614761     HPrz    T    C        0      0        2 
  10  chr10_64614761     ZBoe    T    C        0      0        2 
  10  chr10_64614761     ZGre    T    C        0      0        2 
  10  chr10_64614761     ZHar    T    C        0      0        2 
  10  chr10_64614761   Sample    T    C        0      0        2 
  10  chr10_64636607     AAsi    A    C        0      0        2 
  10  chr10_64636607     AKia    A    C        0      0        2 
  10  chr10_64636607     AOna    A    C        0      0        2 
  10  chr10_64636607     ASom    A    C        0      0        2 
  10  chr10_64636607     HCab    A    C        1      2        2 
  10  chr10_64636607     HPrz    A    C        1      2        2 
  10  chr10_64636607     ZBoe    A    C        0      0        2 
  10  chr10_64636607     ZGre    A    C        0      0        2 
  10  chr10_64636607     ZHar    A    C        0      0        2 
  10  chr10_64636607   Sample    A    C        1      2        2 
  10  chr10_64645691     AAsi    C    T        0      0        2 
  10  chr10_64645691     AKia    C    T        0      0        2 
  10  chr10_64645691     AOna    C    T        0      0        2 
  10  chr10_64645691     ASom    C    T        0      0        2 
  10  chr10_64645691     HCab    C    T        1      2        2 
  10  chr10_64645691     HPrz    C    T        1      2        2 
  10  chr10_64645691     ZBoe    C    T        0      0        2 
  10  chr10_64645691     ZGre    C    T        0      0        2 
  10  chr10_64645691     ZHar    C    T        0      0        2 
  10  chr10_64645691   Sample    C    T        1      2        2 
  10  chr10_64653331     AAsi    G    A        0      0        2 
  10  chr10_64653331     AKia    G    A      0.5      1        2 
  10  chr10_64653331     AOna    G    A        0      0        2 
  10  chr10_64653331     ASom    G    A        0      0        2 
  10  chr10_64653331     HCab    G    A        0      0        2 
  10  chr10_64653331     HPrz    G    A        0      0        2 
  10  chr10_64653331     ZBoe    G    A        0      0        2 
  10  chr10_64653331     ZGre    G    A        0      0        2 
  10  chr10_64653331     ZHar    G    A        0      0        2 
  10  chr10_64653331   Sample    G    A        0      0        2 
  10  chr10_64656739     AAsi    G    C        0      0        2 
  10  chr10_64656739     AKia    G    C        0      0        2 
  10  chr10_64656739     AOna    G    C        0      0        2 
  10  chr10_64656739     ASom    G    C        0      0        2 
  10  chr10_64656739     HCab    G    C        0      0        2 
  10  chr10_64656739     HPrz    G    C        0      0        2 
  10  chr10_64656739     ZBoe    G    C      0.5      1        2 
  10  chr10_64656739     ZGre    G    C        0      0        2 
  10  chr10_64656739     ZHar    G    C        0      0        2 
  10  chr10_64656739   Sample    G    C        0      0        2 
  10  chr10_64656775     AAsi    T    C        0      0        2 
  10  chr10_64656775     AKia    T    C        0      0        2 
  10  chr10_64656775     AOna    T    C        0      0        2 
  10  chr10_64656775     ASom    T    C        0      0        2 
  10  chr10_64656775     HCab    T    C      0.5      1        2 
  10  chr10_64656775     HPrz    T    C        0      0        2 
  10  chr10_64656775     ZBoe    T    C        0      0        2 
  10  chr10_64656775     ZGre    T    C        0      0        2 
  10  chr10_64656775     ZHar    T    C        0      0        2 
  10  chr10_64656775   Sample    T    C        1      2        2 
  10  chr10_64674173     AAsi    T    C        0      0        2 
  10  chr10_64674173     AKia    T    C        0      0        2 
  10  chr10_64674173     AOna    T    C        0      0        2 
  10  chr10_64674173     ASom    T    C        0      0        2 
  10  chr10_64674173     HCab    T    C        0      0        2 
  10  chr10_64674173     HPrz    T    C        0      0        2 
  10  chr10_64674173     ZBoe    T    C        0      0        2 
  10  chr10_64674173     ZGre    T    C        0      0        2 
  10  chr10_64674173     ZHar    T    C      0.5      1        2 
  10  chr10_64674173   Sample    T    C        0      0        2 
  10  chr10_64680696     AAsi    G    T        0      0        2 
  10  chr10_64680696     AKia    G    T        0      0        2 
  10  chr10_64680696     AOna    G    T        0      0        2 
  10  chr10_64680696     ASom    G    T        0      0        2 
  10  chr10_64680696     HCab    G    T        0      0        2 
  10  chr10_64680696     HPrz    G    T        0      0        2 
  10  chr10_64680696     ZBoe    G    T        0      0        2 
  10  chr10_64680696     ZGre    G    T        1      2        2 
  10  chr10_64680696     ZHar    G    T        0      0        2 
  10  chr10_64680696   Sample    G    T        0      0        2 
  10  chr10_64681072     AAsi    A    G        0      0        2 
  10  chr10_64681072     AKia    A    G        0      0        2 
  10  chr10_64681072     AOna    A    G        0      0        2 
  10  chr10_64681072     ASom    A    G        0      0        2 
  10  chr10_64681072     HCab    A    G        0      0        2 
  10  chr10_64681072     HPrz    A    G        0      0        2 
  10  chr10_64681072     ZBoe    A    G        0      0        2 
  10  chr10_64681072     ZGre    A    G        1      2        2 
  10  chr10_64681072     ZHar    A    G        0      0        2 
  10  chr10_64681072   Sample    A    G        0      0        2 
  10  chr10_64686633     AAsi    T    G        0      0        2 
  10  chr10_64686633     AKia    T    G        0      0        2 
  10  chr10_64686633     AOna    T    G        0      0        2 
  10  chr10_64686633     ASom    T    G        0      0        2 
  10  chr10_64686633     HCab    T    G        0      0        2 
  10  chr10_64686633     HPrz    T    G        0      0        2 
  10  chr10_64686633     ZBoe    T    G        0      0        2 
  10  chr10_64686633     ZGre    T    G        1      2        2 
  10  chr10_64686633     ZHar    T    G        0      0        2 
  10  chr10_64686633   Sample    T    G        0      0        2 
  10  chr10_64698504     AAsi    C    T        0      0        2 
  10  chr10_64698504     AKia    C    T      0.5      1        2 
  10  chr10_64698504     AOna    C    T        0      0        2 
  10  chr10_64698504     ASom    C    T        0      0        2 
  10  chr10_64698504     HCab    C    T        0      0        2 
  10  chr10_64698504     HPrz    C    T        0      0        2 
  10  chr10_64698504     ZBoe    C    T        0      0        2 
  10  chr10_64698504     ZGre    C    T        0      0        2 
  10  chr10_64698504     ZHar    C    T        0      0        2 
  10  chr10_64698504   Sample    C    T        0      0        2 
  10  chr10_64715274     AAsi    C    T        0      0        2 
  10  chr10_64715274     AKia    C    T        0      0        2 
  10  chr10_64715274     AOna    C    T        0      0        2 
  10  chr10_64715274     ASom    C    T        0      0        2 
  10  chr10_64715274     HCab    C    T        1      2        2 
  10  chr10_64715274     HPrz    C    T        1      2        2 
  10  chr10_64715274     ZBoe    C    T        0      0        2 
  10  chr10_64715274     ZGre    C    T        0      0        2 
  10  chr10_64715274     ZHar    C    T        0      0        2 
  10  chr10_64715274   Sample    C    T        1      2        2 
  10  chr10_64727839     AAsi    G    A        0      0        2 
  10  chr10_64727839     AKia    G    A        0      0        2 
  10  chr10_64727839     AOna    G    A        0      0        2 
  10  chr10_64727839     ASom    G    A        0      0        2 
  10  chr10_64727839     HCab    G    A        0      0        2 
  10  chr10_64727839     HPrz    G    A        0      0        2 
  10  chr10_64727839     ZBoe    G    A        0      0        2 
  10  chr10_64727839     ZGre    G    A      0.5      1        2 
  10  chr10_64727839     ZHar    G    A        0      0        2 
  10  chr10_64727839   Sample    G    A        0      0        2 
  10  chr10_64728902     AAsi    G    T        0      0        2 
  10  chr10_64728902     AKia    G    T        0      0        2 
  10  chr10_64728902     AOna    G    T      0.5      1        2 
  10  chr10_64728902     ASom    G    T        0      0        2 
  10  chr10_64728902     HCab    G    T        0      0        2 
  10  chr10_64728902     HPrz    G    T        0      0        2 
  10  chr10_64728902     ZBoe    G    T        0      0        2 
  10  chr10_64728902     ZGre    G    T        0      0        2 
  10  chr10_64728902     ZHar    G    T        0      0        2 
  10  chr10_64728902   Sample    G    T        0      0        2 
  10  chr10_64744556     AAsi    G    A        0      0        2 
  10  chr10_64744556     AKia    G    A        0      0        2 
  10  chr10_64744556     AOna    G    A      0.5      1        2 
  10  chr10_64744556     ASom    G    A        0      0        2 
  10  chr10_64744556     HCab    G    A        0      0        2 
  10  chr10_64744556     HPrz    G    A        0      0        2 
  10  chr10_64744556     ZBoe    G    A        0      0        2 
  10  chr10_64744556     ZGre    G    A        0      0        2 
  10  chr10_64744556     ZHar    G    A        0      0        2 
  10  chr10_64744556   Sample    G    A        0      0        2 
  10  chr10_64753284     AAsi    T    C        0      0        2 
  10  chr10_64753284     AKia    T    C        1      2        2 
  10  chr10_64753284     AOna    T    C        0      0        2 
  10  chr10_64753284     ASom    T    C        0      0        2 
  10  chr10_64753284     HCab    T    C        0      0        2 
  10  chr10_64753284     HPrz    T    C        0      0        2 
  10  chr10_64753284     ZBoe    T    C        0      0        2 
  10  chr10_64753284     ZGre    T    C        0      0        2 
  10  chr10_64753284     ZHar    T    C        0      0        2 
  10  chr10_64753284   Sample    T    C        0      0        2 
  10  chr10_64755236     AAsi    G    A        0      0        2 
  10  chr10_64755236     AKia    G    A        0      0        2 
  10  chr10_64755236     AOna    G    A        0      0        2 
  10  chr10_64755236     ASom    G    A        0      0        2 
  10  chr10_64755236     HCab    G    A        1      2        2 
  10  chr10_64755236     HPrz    G    A        1      2        2 
  10  chr10_64755236     ZBoe    G    A        0      0        2 
  10  chr10_64755236     ZGre    G    A        0      0        2 
  10  chr10_64755236     ZHar    G    A        0      0        2 
  10  chr10_64755236   Sample    G    A        1      2        2 
  10  chr10_64764850     AAsi    A    G        0      0        2 
  10  chr10_64764850     AKia    A    G        0      0        2 
  10  chr10_64764850     AOna    A    G        0      0        2 
  10  chr10_64764850     ASom    A    G        0      0        2 
  10  chr10_64764850     HCab    A    G        0      0        2 
  10  chr10_64764850     HPrz    A    G        0      0        2 
  10  chr10_64764850     ZBoe    A    G        1      2        2 
  10  chr10_64764850     ZGre    A    G        0      0        2 
  10  chr10_64764850     ZHar    A    G        0      0        2 
  10  chr10_64764850   Sample    A    G        0      0        2 
  10  chr10_64769835     AAsi    A    G        0      0        2 
  10  chr10_64769835     AKia    A    G        1      2        2 
  10  chr10_64769835     AOna    A    G        0      0        2 
  10  chr10_64769835     ASom    A    G        0      0        2 
  10  chr10_64769835     HCab    A    G        0      0        2 
  10  chr10_64769835     HPrz    A    G        0      0        2 
  10  chr10_64769835     ZBoe    A    G        0      0        2 
  10  chr10_64769835     ZGre    A    G        0      0        2 
  10  chr10_64769835     ZHar    A    G        0      0        2 
  10  chr10_64769835   Sample    A    G        0      0        2 
  10  chr10_64769924     AAsi    A    G        0      0        2 
  10  chr10_64769924     AKia    A    G        1      2        2 
  10  chr10_64769924     AOna    A    G        0      0        2 
  10  chr10_64769924     ASom    A    G        0      0        2 
  10  chr10_64769924     HCab    A    G        0      0        2 
  10  chr10_64769924     HPrz    A    G        0      0        2 
  10  chr10_64769924     ZBoe    A    G        0      0        2 
  10  chr10_64769924     ZGre    A    G        0      0        2 
  10  chr10_64769924     ZHar    A    G        0      0        2 
  10  chr10_64769924   Sample    A    G        0      0        2 
  10  chr10_64774263     AAsi    C    G        0      0        2 
  10  chr10_64774263     AKia    C    G        0      0        2 
  10  chr10_64774263     AOna    C    G        0      0        2 
  10  chr10_64774263     ASom    C    G        0      0        2 
  10  chr10_64774263     HCab    C    G        0      0        2 
  10  chr10_64774263     HPrz    C    G        0      0        2 
  10  chr10_64774263     ZBoe    C    G        0      0        2 
  10  chr10_64774263     ZGre    C    G      0.5      1        2 
  10  chr10_64774263     ZHar    C    G        0      0        2 
  10  chr10_64774263   Sample    C    G        0      0        2 
  10  chr10_64775943     AAsi    C    G        0      0        2 
  10  chr10_64775943     AKia    C    G        0      0        2 
  10  chr10_64775943     AOna    C    G        0      0        2 
  10  chr10_64775943     ASom    C    G        0      0        2 
  10  chr10_64775943     HCab    C    G        0      0        2 
  10  chr10_64775943     HPrz    C    G        0      0        2 
  10  chr10_64775943     ZBoe    C    G      0.5      1        2 
  10  chr10_64775943     ZGre    C    G        0      0        2 
  10  chr10_64775943     ZHar    C    G        0      0        2 
  10  chr10_64775943   Sample    C    G        0      0        2 
  10  chr10_64780664     AAsi    T    C        0      0        2 
  10  chr10_64780664     AKia    T    C        0      0        2 
  10  chr10_64780664     AOna    T    C        0      0        2 
  10  chr10_64780664     ASom    T    C        0      0        2 
  10  chr10_64780664     HCab    T    C        0      0        2 
  10  chr10_64780664     HPrz    T    C        0      0        2 
  10  chr10_64780664     ZBoe    T    C        0      0        2 
  10  chr10_64780664     ZGre    T    C      0.5      1        2 
  10  chr10_64780664     ZHar    T    C        0      0        2 
  10  chr10_64780664   Sample    T    C        0      0        2 
  10  chr10_64780781     AAsi    A    G        0      0        2 
  10  chr10_64780781     AKia    A    G        0      0        2 
  10  chr10_64780781     AOna    A    G        0      0        2 
  10  chr10_64780781     ASom    A    G        0      0        2 
  10  chr10_64780781     HCab    A    G        0      0        2 
  10  chr10_64780781     HPrz    A    G      0.5      1        2 
  10  chr10_64780781     ZBoe    A    G        0      0        2 
  10  chr10_64780781     ZGre    A    G        0      0        2 
  10  chr10_64780781     ZHar    A    G        0      0        2 
  10  chr10_64780781   Sample    A    G        0      0        2 
  10  chr10_64784137     AAsi    G    A        0      0        2 
  10  chr10_64784137     AKia    G    A        0      0        2 
  10  chr10_64784137     AOna    G    A        0      0        2 
  10  chr10_64784137     ASom    G    A        0      0        2 
  10  chr10_64784137     HCab    G    A        0      0        2 
  10  chr10_64784137     HPrz    G    A        0      0        2 
  10  chr10_64784137     ZBoe    G    A        0      0        2 
  10  chr10_64784137     ZGre    G    A      0.5      1        2 
  10  chr10_64784137     ZHar    G    A        0      0        2 
  10  chr10_64784137   Sample    G    A        0      0        2 
  10  chr10_64792359     AAsi    G    T        0      0        2 
  10  chr10_64792359     AKia    G    T        0      0        2 
  10  chr10_64792359     AOna    G    T        0      0        2 
  10  chr10_64792359     ASom    G    T        0      0        2 
  10  chr10_64792359     HCab    G    T        0      0        2 
  10  chr10_64792359     HPrz    G    T        0      0        2 
  10  chr10_64792359     ZBoe    G    T        1      2        2 
  10  chr10_64792359     ZGre    G    T        0      0        2 
  10  chr10_64792359     ZHar    G    T        0      0        2 
  10  chr10_64792359   Sample    G    T        0      0        2 
  10  chr10_64795949     AAsi    A    G      0.5      1        2 
  10  chr10_64795949     AKia    A    G        0      0        2 
  10  chr10_64795949     AOna    A    G        0      0        2 
  10  chr10_64795949     ASom    A    G        0      0        2 
  10  chr10_64795949     HCab    A    G        0      0        2 
  10  chr10_64795949     HPrz    A    G        0      0        2 
  10  chr10_64795949     ZBoe    A    G        0      0        2 
  10  chr10_64795949     ZGre    A    G        0      0        2 
  10  chr10_64795949     ZHar    A    G        0      0        2 
  10  chr10_64795949   Sample    A    G        0      0        2 
  10  chr10_64797884     AAsi    A    C        0      0        2 
  10  chr10_64797884     AKia    A    C        0      0        2 
  10  chr10_64797884     AOna    A    C        0      0        2 
  10  chr10_64797884     ASom    A    C        0      0        2 
  10  chr10_64797884     HCab    A    C        0      0        2 
  10  chr10_64797884     HPrz    A    C        0      0        2 
  10  chr10_64797884     ZBoe    A    C        0      0        2 
  10  chr10_64797884     ZGre    A    C        1      2        2 
  10  chr10_64797884     ZHar    A    C        0      0        2 
  10  chr10_64797884   Sample    A    C        0      0        2 
  10  chr10_64803643     AAsi    G    T        0      0        2 
  10  chr10_64803643     AKia    G    T        0      0        2 
  10  chr10_64803643     AOna    G    T      0.5      1        2 
  10  chr10_64803643     ASom    G    T        0      0        2 
  10  chr10_64803643     HCab    G    T        0      0        2 
  10  chr10_64803643     HPrz    G    T        0      0        2 
  10  chr10_64803643     ZBoe    G    T        0      0        2 
  10  chr10_64803643     ZGre    G    T        0      0        2 
  10  chr10_64803643     ZHar    G    T        0      0        2 
  10  chr10_64803643   Sample    G    T        0      0        2 
  10  chr10_64805635     AAsi    T    C        0      0        2 
  10  chr10_64805635     AKia    T    C        0      0        2 
  10  chr10_64805635     AOna    T    C        0      0        2 
  10  chr10_64805635     ASom    T    C        0      0        2 
  10  chr10_64805635     HCab    T    C        0      0        2 
  10  chr10_64805635     HPrz    T    C        0      0        2 
  10  chr10_64805635     ZBoe    T    C      0.5      1        2 
  10  chr10_64805635     ZGre    T    C        0      0        2 
  10  chr10_64805635     ZHar    T    C        0      0        2 
  10  chr10_64805635   Sample    T    C        0      0        2 
  10  chr10_64807145     AAsi    A    G        0      0        2 
  10  chr10_64807145     AKia    A    G        0      0        2 
  10  chr10_64807145     AOna    A    G        0      0        2 
  10  chr10_64807145     ASom    A    G        0      0        2 
  10  chr10_64807145     HCab    A    G        0      0        2 
  10  chr10_64807145     HPrz    A    G        0      0        2 
  10  chr10_64807145     ZBoe    A    G      0.5      1        2 
  10  chr10_64807145     ZGre    A    G        0      0        2 
  10  chr10_64807145     ZHar    A    G        0      0        2 
  10  chr10_64807145   Sample    A    G        0      0        2 
  10  chr10_64810972     AAsi    T    C        0      0        2 
  10  chr10_64810972     AKia    T    C        0      0        2 
  10  chr10_64810972     AOna    T    C        0      0        2 
  10  chr10_64810972     ASom    T    C        0      0        2 
  10  chr10_64810972     HCab    T    C        0      0        2 
  10  chr10_64810972     HPrz    T    C        0      0        2 
  10  chr10_64810972     ZBoe    T    C      0.5      1        2 
  10  chr10_64810972     ZGre    T    C        0      0        2 
  10  chr10_64810972     ZHar    T    C        0      0        2 
  10  chr10_64810972   Sample    T    C        0      0        2 
  10  chr10_64813288     AAsi    C    A        0      0        2 
  10  chr10_64813288     AKia    C    A        0      0        2 
  10  chr10_64813288     AOna    C    A        0      0        2 
  10  chr10_64813288     ASom    C    A        0      0        2 
  10  chr10_64813288     HCab    C    A        0      0        2 
  10  chr10_64813288     HPrz    C    A        0      0        2 
  10  chr10_64813288     ZBoe    C    A        0      0        2 
  10  chr10_64813288     ZGre    C    A        0      0        2 
  10  chr10_64813288     ZHar    C    A        1      2        2 
  10  chr10_64813288   Sample    C    A        0      0        2 
  10  chr10_64833871     AAsi    G    A        0      0        2 
  10  chr10_64833871     AKia    G    A        0      0        2 
  10  chr10_64833871     AOna    G    A        0      0        2 
  10  chr10_64833871     ASom    G    A        0      0        2 
  10  chr10_64833871     HCab    G    A        1      2        2 
  10  chr10_64833871     HPrz    G    A        1      2        2 
  10  chr10_64833871     ZBoe    G    A        0      0        2 
  10  chr10_64833871     ZGre    G    A        0      0        2 
  10  chr10_64833871     ZHar    G    A        0      0        2 
  10  chr10_64833871   Sample    G    A        1      2        2 
  10  chr10_64839024     AAsi    A    G        0      0        2 
  10  chr10_64839024     AKia    A    G        0      0        2 
  10  chr10_64839024     AOna    A    G        0      0        2 
  10  chr10_64839024     ASom    A    G        1      2        2 
  10  chr10_64839024     HCab    A    G        0      0        2 
  10  chr10_64839024     HPrz    A    G        0      0        2 
  10  chr10_64839024     ZBoe    A    G        0      0        2 
  10  chr10_64839024     ZGre    A    G        0      0        2 
  10  chr10_64839024     ZHar    A    G        0      0        2 
  10  chr10_64839024   Sample    A    G        0      0        2 
  10  chr10_64839289     AAsi    T    C        1      2        2 
  10  chr10_64839289     AKia    T    C        0      0        2 
  10  chr10_64839289     AOna    T    C        0      0        2 
  10  chr10_64839289     ASom    T    C        1      2        2 
  10  chr10_64839289     HCab    T    C        0      0        2 
  10  chr10_64839289     HPrz    T    C        0      0        2 
  10  chr10_64839289     ZBoe    T    C        0      0        2 
  10  chr10_64839289     ZGre    T    C        0      0        2 
  10  chr10_64839289     ZHar    T    C        0      0        2 
  10  chr10_64839289   Sample    T    C        0      0        2 
  10  chr10_64842374     AAsi    T    C        0      0        2 
  10  chr10_64842374     AKia    T    C      0.5      1        2 
  10  chr10_64842374     AOna    T    C        0      0        2 
  10  chr10_64842374     ASom    T    C        0      0        2 
  10  chr10_64842374     HCab    T    C        0      0        2 
  10  chr10_64842374     HPrz    T    C        0      0        2 
  10  chr10_64842374     ZBoe    T    C        0      0        2 
  10  chr10_64842374     ZGre    T    C        0      0        2 
  10  chr10_64842374     ZHar    T    C        0      0        2 
  10  chr10_64842374   Sample    T    C        0      0        2 
  10  chr10_64850520     AAsi    C    G        0      0        2 
  10  chr10_64850520     AKia    C    G        0      0        2 
  10  chr10_64850520     AOna    C    G        0      0        2 
  10  chr10_64850520     ASom    C    G        0      0        2 
  10  chr10_64850520     HCab    C    G        1      2        2 
  10  chr10_64850520     HPrz    C    G        1      2        2 
  10  chr10_64850520     ZBoe    C    G        0      0        2 
  10  chr10_64850520     ZGre    C    G        0      0        2 
  10  chr10_64850520     ZHar    C    G        0      0        2 
  10  chr10_64850520   Sample    C    G        1      2        2 
  10  chr10_64859339     AAsi    T    C        0      0        2 
  10  chr10_64859339     AKia    T    C        0      0        2 
  10  chr10_64859339     AOna    T    C        0      0        2 
  10  chr10_64859339     ASom    T    C        0      0        2 
  10  chr10_64859339     HCab    T    C        1      2        2 
  10  chr10_64859339     HPrz    T    C        1      2        2 
  10  chr10_64859339     ZBoe    T    C        0      0        2 
  10  chr10_64859339     ZGre    T    C        0      0        2 
  10  chr10_64859339     ZHar    T    C        0      0        2 
  10  chr10_64859339   Sample    T    C        1      2        2 
  10  chr10_64862085     AAsi    C    T        0      0        2 
  10  chr10_64862085     AKia    C    T        0      0        2 
  10  chr10_64862085     AOna    C    T        0      0        2 
  10  chr10_64862085     ASom    C    T        0      0        2 
  10  chr10_64862085     HCab    C    T        1      2        2 
  10  chr10_64862085     HPrz    C    T        1      2        2 
  10  chr10_64862085     ZBoe    C    T        0      0        2 
  10  chr10_64862085     ZGre    C    T        0      0        2 
  10  chr10_64862085     ZHar    C    T        0      0        2 
  10  chr10_64862085   Sample    C    T        1      2        2 
  10  chr10_64862582     AAsi    T    C        0      0        2 
  10  chr10_64862582     AKia    T    C        0      0        2 
  10  chr10_64862582     AOna    T    C        0      0        2 
  10  chr10_64862582     ASom    T    C        0      0        2 
  10  chr10_64862582     HCab    T    C        1      2        2 
  10  chr10_64862582     HPrz    T    C        1      2        2 
  10  chr10_64862582     ZBoe    T    C        0      0        2 
  10  chr10_64862582     ZGre    T    C        0      0        2 
  10  chr10_64862582     ZHar    T    C        0      0        2 
  10  chr10_64862582   Sample    T    C        1      2        2 
  10  chr10_64864470     AAsi    A    T        0      0        2 
  10  chr10_64864470     AKia    A    T        0      0        2 
  10  chr10_64864470     AOna    A    T        0      0        2 
  10  chr10_64864470     ASom    A    T        0      0        2 
  10  chr10_64864470     HCab    A    T        1      2        2 
  10  chr10_64864470     HPrz    A    T        1      2        2 
  10  chr10_64864470     ZBoe    A    T        0      0        2 
  10  chr10_64864470     ZGre    A    T        0      0        2 
  10  chr10_64864470     ZHar    A    T        0      0        2 
  10  chr10_64864470   Sample    A    T        1      2        2 
  10  chr10_64874100     AAsi    T    G        0      0        2 
  10  chr10_64874100     AKia    T    G        0      0        2 
  10  chr10_64874100     AOna    T    G        0      0        2 
  10  chr10_64874100     ASom    T    G      0.5      1        2 
  10  chr10_64874100     HCab    T    G        0      0        2 
  10  chr10_64874100     HPrz    T    G        0      0        2 
  10  chr10_64874100     ZBoe    T    G        0      0        2 
  10  chr10_64874100     ZGre    T    G        0      0        2 
  10  chr10_64874100     ZHar    T    G        0      0        2 
  10  chr10_64874100   Sample    T    G        0      0        2 
  10  chr10_64877556     AAsi    G    A        0      0        2 
  10  chr10_64877556     AKia    G    A      0.5      1        2 
  10  chr10_64877556     AOna    G    A        0      0        2 
  10  chr10_64877556     ASom    G    A        0      0        2 
  10  chr10_64877556     HCab    G    A        0      0        2 
  10  chr10_64877556     HPrz    G    A        0      0        2 
  10  chr10_64877556     ZBoe    G    A        0      0        2 
  10  chr10_64877556     ZGre    G    A        0      0        2 
  10  chr10_64877556     ZHar    G    A        0      0        2 
  10  chr10_64877556   Sample    G    A        0      0        2 
  10  chr10_64880733     AAsi    T    C      0.5      1        2 
  10  chr10_64880733     AKia    T    C        0      0        2 
  10  chr10_64880733     AOna    T    C        0      0        2 
  10  chr10_64880733     ASom    T    C        0      0        2 
  10  chr10_64880733     HCab    T    C        0      0        2 
  10  chr10_64880733     HPrz    T    C        0      0        2 
  10  chr10_64880733     ZBoe    T    C        0      0        2 
  10  chr10_64880733     ZGre    T    C        0      0        2 
  10  chr10_64880733     ZHar    T    C        0      0        2 
  10  chr10_64880733   Sample    T    C        0      0        2 
  10  chr10_64883812     AAsi    A    G        0      0        2 
  10  chr10_64883812     AKia    A    G        1      2        2 
  10  chr10_64883812     AOna    A    G        1      2        2 
  10  chr10_64883812     ASom    A    G        0      0        2 
  10  chr10_64883812     HCab    A    G        0      0        2 
  10  chr10_64883812     HPrz    A    G        0      0        2 
  10  chr10_64883812     ZBoe    A    G        0      0        2 
  10  chr10_64883812     ZGre    A    G        0      0        2 
  10  chr10_64883812     ZHar    A    G        0      0        2 
  10  chr10_64883812   Sample    A    G        0      0        2 
  10  chr10_64891360     AAsi    C    T        0      0        2 
  10  chr10_64891360     AKia    C    T        1      2        2 
  10  chr10_64891360     AOna    C    T        1      2        2 
  10  chr10_64891360     ASom    C    T        0      0        2 
  10  chr10_64891360     HCab    C    T        0      0        2 
  10  chr10_64891360     HPrz    C    T        0      0        2 
  10  chr10_64891360     ZBoe    C    T        0      0        2 
  10  chr10_64891360     ZGre    C    T        0      0        2 
  10  chr10_64891360     ZHar    C    T        0      0        2 
  10  chr10_64891360   Sample    C    T        0      0        2 
  10  chr10_64896505     AAsi    A    T        0      0        2 
  10  chr10_64896505     AKia    A    T        0      0        2 
  10  chr10_64896505     AOna    A    T      0.5      1        2 
  10  chr10_64896505     ASom    A    T        0      0        2 
  10  chr10_64896505     HCab    A    T        0      0        2 
  10  chr10_64896505     HPrz    A    T        0      0        2 
  10  chr10_64896505     ZBoe    A    T        0      0        2 
  10  chr10_64896505     ZGre    A    T        0      0        2 
  10  chr10_64896505     ZHar    A    T        0      0        2 
  10  chr10_64896505   Sample    A    T        0      0        2 
  10  chr10_64917166     AAsi    G    A        0      0        2 
  10  chr10_64917166     AKia    G    A        0      0        2 
  10  chr10_64917166     AOna    G    A      0.5      1        2 
  10  chr10_64917166     ASom    G    A        0      0        2 
  10  chr10_64917166     HCab    G    A        0      0        2 
  10  chr10_64917166     HPrz    G    A        0      0        2 
  10  chr10_64917166     ZBoe    G    A        0      0        2 
  10  chr10_64917166     ZGre    G    A        0      0        2 
  10  chr10_64917166     ZHar    G    A        0      0        2 
  10  chr10_64917166   Sample    G    A        0      0        2 
  10  chr10_64924504     AAsi    T    C        0      0        2 
  10  chr10_64924504     AKia    T    C        0      0        2 
  10  chr10_64924504     AOna    T    C        0      0        2 
  10  chr10_64924504     ASom    T    C        0      0        2 
  10  chr10_64924504     HCab    T    C        0      0        2 
  10  chr10_64924504     HPrz    T    C        0      0        2 
  10  chr10_64924504     ZBoe    T    C        0      0        2 
  10  chr10_64924504     ZGre    T    C        0      0        2 
  10  chr10_64924504     ZHar    T    C      0.5      1        2 
  10  chr10_64924504   Sample    T    C        0      0        2 
  10  chr10_64926047     AAsi    C    T        0      0        2 
  10  chr10_64926047     AKia    C    T        0      0        2 
  10  chr10_64926047     AOna    C    T        0      0        2 
  10  chr10_64926047     ASom    C    T        0      0        2 
  10  chr10_64926047     HCab    C    T      0.5      1        2 
  10  chr10_64926047     HPrz    C    T        0      0        2 
  10  chr10_64926047     ZBoe    C    T        0      0        2 
  10  chr10_64926047     ZGre    C    T        0      0        2 
  10  chr10_64926047     ZHar    C    T        0      0        2 
  10  chr10_64926047   Sample    C    T        0      0        2 
  10  chr10_64926673     AAsi    C    T        1      2        2 
  10  chr10_64926673     AKia    C    T        0      0        2 
  10  chr10_64926673     AOna    C    T        0      0        2 
  10  chr10_64926673     ASom    C    T        1      2        2 
  10  chr10_64926673     HCab    C    T        0      0        2 
  10  chr10_64926673     HPrz    C    T        0      0        2 
  10  chr10_64926673     ZBoe    C    T        0      0        2 
  10  chr10_64926673     ZGre    C    T        0      0        2 
  10  chr10_64926673     ZHar    C    T        0      0        2 
  10  chr10_64926673   Sample    C    T        0      0        2 
  10  chr10_64933704     AAsi    A    G        0      0        2 
  10  chr10_64933704     AKia    A    G        0      0        2 
  10  chr10_64933704     AOna    A    G        0      0        2 
  10  chr10_64933704     ASom    A    G        0      0        2 
  10  chr10_64933704     HCab    A    G        0      0        2 
  10  chr10_64933704     HPrz    A    G        0      0        2 
  10  chr10_64933704     ZBoe    A    G        1      2        2 
  10  chr10_64933704     ZGre    A    G      0.5      1        2 
  10  chr10_64933704     ZHar    A    G        0      0        2 
  10  chr10_64933704   Sample    A    G        0      0        2 
  10  chr10_64936754     AAsi    A    T        0      0        2 
  10  chr10_64936754     AKia    A    T        0      0        2 
  10  chr10_64936754     AOna    A    T        0      0        2 
  10  chr10_64936754     ASom    A    T        0      0        2 
  10  chr10_64936754     HCab    A    T        1      2        2 
  10  chr10_64936754     HPrz    A    T        1      2        2 
  10  chr10_64936754     ZBoe    A    T        0      0        2 
  10  chr10_64936754     ZGre    A    T        0      0        2 
  10  chr10_64936754     ZHar    A    T        0      0        2 
  10  chr10_64936754   Sample    A    T        1      2        2 
  10  chr10_64937554     AAsi    T    C        0      0        2 
  10  chr10_64937554     AKia    T    C        0      0        2 
  10  chr10_64937554     AOna    T    C      0.5      1        2 
  10  chr10_64937554     ASom    T    C        0      0        2 
  10  chr10_64937554     HCab    T    C        0      0        2 
  10  chr10_64937554     HPrz    T    C        0      0        2 
  10  chr10_64937554     ZBoe    T    C        0      0        2 
  10  chr10_64937554     ZGre    T    C      0.5      1        2 
  10  chr10_64937554     ZHar    T    C        0      0        2 
  10  chr10_64937554   Sample    T    C        0      0        2 
  10  chr10_64939123     AAsi    G    C        0      0        2 
  10  chr10_64939123     AKia    G    C        0      0        2 
  10  chr10_64939123     AOna    G    C        0      0        2 
  10  chr10_64939123     ASom    G    C        0      0        2 
  10  chr10_64939123     HCab    G    C        0      0        2 
  10  chr10_64939123     HPrz    G    C        0      0        2 
  10  chr10_64939123     ZBoe    G    C        0      0        2 
  10  chr10_64939123     ZGre    G    C        0      0        2 
  10  chr10_64939123     ZHar    G    C      0.5      1        2 
  10  chr10_64939123   Sample    G    C        0      0        2 
  10  chr10_64945632     AAsi    A    C        0      0        2 
  10  chr10_64945632     AKia    A    C        0      0        2 
  10  chr10_64945632     AOna    A    C        0      0        2 
  10  chr10_64945632     ASom    A    C        0      0        2 
  10  chr10_64945632     HCab    A    C      0.5      1        2 
  10  chr10_64945632     HPrz    A    C        0      0        2 
  10  chr10_64945632     ZBoe    A    C        0      0        2 
  10  chr10_64945632     ZGre    A    C        0      0        2 
  10  chr10_64945632     ZHar    A    C        0      0        2 
  10  chr10_64945632   Sample    A    C        1      2        2 
  10  chr10_64945761     AAsi    A    G        0      0        2 
  10  chr10_64945761     AKia    A    G        0      0        2 
  10  chr10_64945761     AOna    A    G        0      0        2 
  10  chr10_64945761     ASom    A    G        0      0        2 
  10  chr10_64945761     HCab    A    G        0      0        2 
  10  chr10_64945761     HPrz    A    G        0      0        2 
  10  chr10_64945761     ZBoe    A    G      0.5      1        2 
  10  chr10_64945761     ZGre    A    G        0      0        2 
  10  chr10_64945761     ZHar    A    G        0      0        2 
  10  chr10_64945761   Sample    A    G        0      0        2 
  10  chr10_64946724     AAsi    A    T        0      0        2 
  10  chr10_64946724     AKia    A    T        0      0        2 
  10  chr10_64946724     AOna    A    T        0      0        2 
  10  chr10_64946724     ASom    A    T      0.5      1        2 
  10  chr10_64946724     HCab    A    T        0      0        2 
  10  chr10_64946724     HPrz    A    T        0      0        2 
  10  chr10_64946724     ZBoe    A    T        0      0        2 
  10  chr10_64946724     ZGre    A    T        0      0        2 
  10  chr10_64946724     ZHar    A    T        0      0        2 
  10  chr10_64946724   Sample    A    T        0      0        2 
  10  chr10_64955051     AAsi    C    A        0      0        2 
  10  chr10_64955051     AKia    C    A        0      0        2 
  10  chr10_64955051     AOna    C    A        0      0        2 
  10  chr10_64955051     ASom    C    A        0      0        2 
  10  chr10_64955051     HCab    C    A        0      0        2 
  10  chr10_64955051     HPrz    C    A        0      0        2 
  10  chr10_64955051     ZBoe    C    A        1      2        2 
  10  chr10_64955051     ZGre    C    A        1      2        2 
  10  chr10_64955051     ZHar    C    A        1      2        2 
  10  chr10_64955051   Sample    C    A        0      0        2 
  10  chr10_64955238     AAsi    G    T        0      0        2 
  10  chr10_64955238     AKia    G    T        0      0        2 
  10  chr10_64955238     AOna    G    T        0      0        2 
  10  chr10_64955238     ASom    G    T        1      2        2 
  10  chr10_64955238     HCab    G    T        0      0        2 
  10  chr10_64955238     HPrz    G    T        0      0        2 
  10  chr10_64955238     ZBoe    G    T        0      0        2 
  10  chr10_64955238     ZGre    G    T        0      0        2 
  10  chr10_64955238     ZHar    G    T        0      0        2 
  10  chr10_64955238   Sample    G    T        0      0        2 
  10  chr10_64964605     AAsi    G    A        0      0        2 
  10  chr10_64964605     AKia    G    A        0      0        2 
  10  chr10_64964605     AOna    G    A        0      0        2 
  10  chr10_64964605     ASom    G    A        0      0        2 
  10  chr10_64964605     HCab    G    A        1      2        2 
  10  chr10_64964605     HPrz    G    A        1      2        2 
  10  chr10_64964605     ZBoe    G    A        0      0        2 
  10  chr10_64964605     ZGre    G    A        0      0        2 
  10  chr10_64964605     ZHar    G    A        0      0        2 
  10  chr10_64964605   Sample    G    A        1      2        2 
  10  chr10_64965900     AAsi    T    A        0      0        2 
  10  chr10_64965900     AKia    T    A        0      0        2 
  10  chr10_64965900     AOna    T    A        1      2        2 
  10  chr10_64965900     ASom    T    A        0      0        2 
  10  chr10_64965900     HCab    T    A        0      0        2 
  10  chr10_64965900     HPrz    T    A        0      0        2 
  10  chr10_64965900     ZBoe    T    A        0      0        2 
  10  chr10_64965900     ZGre    T    A        0      0        2 
  10  chr10_64965900     ZHar    T    A        0      0        2 
  10  chr10_64965900   Sample    T    A        0      0        2 
  10  chr10_64972119     AAsi    G    A        0      0        2 
  10  chr10_64972119     AKia    G    A        0      0        2 
  10  chr10_64972119     AOna    G    A        0      0        2 
  10  chr10_64972119     ASom    G    A        0      0        2 
  10  chr10_64972119     HCab    G    A        1      2        2 
  10  chr10_64972119     HPrz    G    A        1      2        2 
  10  chr10_64972119     ZBoe    G    A        0      0        2 
  10  chr10_64972119     ZGre    G    A        0      0        2 
  10  chr10_64972119     ZHar    G    A        0      0        2 
  10  chr10_64972119   Sample    G    A        1      2        2 
  10  chr10_64975855     AAsi    T    C        0      0        2 
  10  chr10_64975855     AKia    T    C        0      0        2 
  10  chr10_64975855     AOna    T    C        0      0        2 
  10  chr10_64975855     ASom    T    C        0      0        2 
  10  chr10_64975855     HCab    T    C        0      0        2 
  10  chr10_64975855     HPrz    T    C        1      2        2 
  10  chr10_64975855     ZBoe    T    C        0      0        2 
  10  chr10_64975855     ZGre    T    C        0      0        2 
  10  chr10_64975855     ZHar    T    C        0      0        2 
  10  chr10_64975855   Sample    T    C        1      2        2 
  10  chr10_64982182     AAsi    C    G        0      0        2 
  10  chr10_64982182     AKia    C    G        0      0        2 
  10  chr10_64982182     AOna    C    G        0      0        2 
  10  chr10_64982182     ASom    C    G        0      0        2 
  10  chr10_64982182     HCab    C    G      0.5      1        2 
  10  chr10_64982182     HPrz    C    G      0.5      1        2 
  10  chr10_64982182     ZBoe    C    G        0      0        2 
  10  chr10_64982182     ZGre    C    G        0      0        2 
  10  chr10_64982182     ZHar    C    G        0      0        2 
  10  chr10_64982182   Sample    C    G        1      2        2 
  10  chr10_64996277     AAsi    C    A        0      0        2 
  10  chr10_64996277     AKia    C    A        0      0        2 
  10  chr10_64996277     AOna    C    A      0.5      1        2 
  10  chr10_64996277     ASom    C    A        0      0        2 
  10  chr10_64996277     HCab    C    A        0      0        2 
  10  chr10_64996277     HPrz    C    A        0      0        2 
  10  chr10_64996277     ZBoe    C    A        0      0        2 
  10  chr10_64996277     ZGre    C    A        0      0        2 
  10  chr10_64996277     ZHar    C    A        0      0        2 
  10  chr10_64996277   Sample    C    A        0      0        2 
  10  chr10_64998833     AAsi    G    A        0      0        2 
  10  chr10_64998833     AKia    G    A        0      0        2 
  10  chr10_64998833     AOna    G    A        0      0        2 
  10  chr10_64998833     ASom    G    A        0      0        2 
  10  chr10_64998833     HCab    G    A        1      2        2 
  10  chr10_64998833     HPrz    G    A        1      2        2 
  10  chr10_64998833     ZBoe    G    A        0      0        2 
  10  chr10_64998833     ZGre    G    A        0      0        2 
  10  chr10_64998833     ZHar    G    A        0      0        2 
  10  chr10_64998833   Sample    G    A        1      2        2 
  10  chr10_65004887     AAsi    C    T        0      0        2 
  10  chr10_65004887     AKia    C    T        0      0        2 
  10  chr10_65004887     AOna    C    T        0      0        2 
  10  chr10_65004887     ASom    C    T        0      0        2 
  10  chr10_65004887     HCab    C    T      0.5      1        2 
  10  chr10_65004887     HPrz    C    T        0      0        2 
  10  chr10_65004887     ZBoe    C    T        0      0        2 
  10  chr10_65004887     ZGre    C    T        0      0        2 
  10  chr10_65004887     ZHar    C    T        0      0        2 
  10  chr10_65004887   Sample    C    T        0      0        2 
  10  chr10_65004989     AAsi    T    C        1      2        2 
  10  chr10_65004989     AKia    T    C        0      0        2 
  10  chr10_65004989     AOna    T    C        0      0        2 
  10  chr10_65004989     ASom    T    C        0      0        2 
  10  chr10_65004989     HCab    T    C        0      0        2 
  10  chr10_65004989     HPrz    T    C        0      0        2 
  10  chr10_65004989     ZBoe    T    C        0      0        2 
  10  chr10_65004989     ZGre    T    C        0      0        2 
  10  chr10_65004989     ZHar    T    C        0      0        2 
  10  chr10_65004989   Sample    T    C        0      0        2 
  10  chr10_65015430     AAsi    A    G        0      0        2 
  10  chr10_65015430     AKia    A    G        0      0        2 
  10  chr10_65015430     AOna    A    G        0      0        2 
  10  chr10_65015430     ASom    A    G        0      0        2 
  10  chr10_65015430     HCab    A    G        0      0        2 
  10  chr10_65015430     HPrz    A    G        0      0        2 
  10  chr10_65015430     ZBoe    A    G      0.5      1        2 
  10  chr10_65015430     ZGre    A    G        0      0        2 
  10  chr10_65015430     ZHar    A    G        0      0        2 
  10  chr10_65015430   Sample    A    G        0      0        2 
  10  chr10_65015437     AAsi    A    G        1      2        2 
  10  chr10_65015437     AKia    A    G        0      0        2 
  10  chr10_65015437     AOna    A    G        0      0        2 
  10  chr10_65015437     ASom    A    G        0      0        2 
  10  chr10_65015437     HCab    A    G        0      0        2 
  10  chr10_65015437     HPrz    A    G        0      0        2 
  10  chr10_65015437     ZBoe    A    G        0      0        2 
  10  chr10_65015437     ZGre    A    G        0      0        2 
  10  chr10_65015437     ZHar    A    G        0      0        2 
  10  chr10_65015437   Sample    A    G        0      0        2 
  10  chr10_65018749     AAsi    T    A        0      0        2 
  10  chr10_65018749     AKia    T    A      0.5      1        2 
  10  chr10_65018749     AOna    T    A        0      0        2 
  10  chr10_65018749     ASom    T    A        0      0        2 
  10  chr10_65018749     HCab    T    A        0      0        2 
  10  chr10_65018749     HPrz    T    A        0      0        2 
  10  chr10_65018749     ZBoe    T    A        0      0        2 
  10  chr10_65018749     ZGre    T    A        0      0        2 
  10  chr10_65018749     ZHar    T    A        0      0        2 
  10  chr10_65018749   Sample    T    A        0      0        2 
  10  chr10_65022342     AAsi    T    C        0      0        2 
  10  chr10_65022342     AKia    T    C        0      0        2 
  10  chr10_65022342     AOna    T    C        0      0        2 
  10  chr10_65022342     ASom    T    C        0      0        2 
  10  chr10_65022342     HCab    T    C        0      0        2 
  10  chr10_65022342     HPrz    T    C        0      0        2 
  10  chr10_65022342     ZBoe    T    C        0      0        2 
  10  chr10_65022342     ZGre    T    C      0.5      1        2 
  10  chr10_65022342     ZHar    T    C        0      0        2 
  10  chr10_65022342   Sample    T    C        0      0        2 
  10  chr10_65023568     AAsi    T    C        0      0        2 
  10  chr10_65023568     AKia    T    C        0      0        2 
  10  chr10_65023568     AOna    T    C        0      0        2 
  10  chr10_65023568     ASom    T    C      0.5      1        2 
  10  chr10_65023568     HCab    T    C        0      0        2 
  10  chr10_65023568     HPrz    T    C        0      0        2 
  10  chr10_65023568     ZBoe    T    C        0      0        2 
  10  chr10_65023568     ZGre    T    C        0      0        2 
  10  chr10_65023568     ZHar    T    C        0      0        2 
  10  chr10_65023568   Sample    T    C        0      0        2 
  10  chr10_65027977     AAsi    G    A        1      2        2 
  10  chr10_65027977     AKia    G    A        0      0        2 
  10  chr10_65027977     AOna    G    A        0      0        2 
  10  chr10_65027977     ASom    G    A        1      2        2 
  10  chr10_65027977     HCab    G    A        0      0        2 
  10  chr10_65027977     HPrz    G    A        0      0        2 
  10  chr10_65027977     ZBoe    G    A        0      0        2 
  10  chr10_65027977     ZGre    G    A        0      0        2 
  10  chr10_65027977     ZHar    G    A        0      0        2 
  10  chr10_65027977   Sample    G    A        0      0        2 
  10  chr10_65030273     AAsi    T    C        0      0        2 
  10  chr10_65030273     AKia    T    C        0      0        2 
  10  chr10_65030273     AOna    T    C      0.5      1        2 
  10  chr10_65030273     ASom    T    C        0      0        2 
  10  chr10_65030273     HCab    T    C        0      0        2 
  10  chr10_65030273     HPrz    T    C        0      0        2 
  10  chr10_65030273     ZBoe    T    C        0      0        2 
  10  chr10_65030273     ZGre    T    C        0      0        2 
  10  chr10_65030273     ZHar    T    C        0      0        2 
  10  chr10_65030273   Sample    T    C        0      0        2 
  10  chr10_65035827     AAsi    A    T        0      0        2 
  10  chr10_65035827     AKia    A    T        0      0        2 
  10  chr10_65035827     AOna    A    T        0      0        2 
  10  chr10_65035827     ASom    A    T        0      0        2 
  10  chr10_65035827     HCab    A    T        1      2        2 
  10  chr10_65035827     HPrz    A    T        1      2        2 
  10  chr10_65035827     ZBoe    A    T        0      0        2 
  10  chr10_65035827     ZGre    A    T        0      0        2 
  10  chr10_65035827     ZHar    A    T        0      0        2 
  10  chr10_65035827   Sample    A    T        1      2        2 
  10  chr10_65038156     AAsi    C    T        0      0        2 
  10  chr10_65038156     AKia    C    T        0      0        2 
  10  chr10_65038156     AOna    C    T        0      0        2 
  10  chr10_65038156     ASom    C    T        0      0        2 
  10  chr10_65038156     HCab    C    T        1      2        2 
  10  chr10_65038156     HPrz    C    T        1      2        2 
  10  chr10_65038156     ZBoe    C    T        0      0        2 
  10  chr10_65038156     ZGre    C    T        0      0        2 
  10  chr10_65038156     ZHar    C    T        0      0        2 
  10  chr10_65038156   Sample    C    T        1      2        2 
  10  chr10_65042288     AAsi    A    G        0      0        2 
  10  chr10_65042288     AKia    A    G        0      0        2 
  10  chr10_65042288     AOna    A    G        0      0        2 
  10  chr10_65042288     ASom    A    G        0      0        2 
  10  chr10_65042288     HCab    A    G        0      0        2 
  10  chr10_65042288     HPrz    A    G        0      0        2 
  10  chr10_65042288     ZBoe    A    G      0.5      1        2 
  10  chr10_65042288     ZGre    A    G        0      0        2 
  10  chr10_65042288     ZHar    A    G        0      0        2 
  10  chr10_65042288   Sample    A    G        0      0        2 
  10  chr10_65043100     AAsi    T    C        0      0        2 
  10  chr10_65043100     AKia    T    C        0      0        2 
  10  chr10_65043100     AOna    T    C        0      0        2 
  10  chr10_65043100     ASom    T    C        0      0        2 
  10  chr10_65043100     HCab    T    C        0      0        2 
  10  chr10_65043100     HPrz    T    C        0      0        2 
  10  chr10_65043100     ZBoe    T    C        0      0        2 
  10  chr10_65043100     ZGre    T    C        0      0        2 
  10  chr10_65043100     ZHar    T    C        1      2        2 
  10  chr10_65043100   Sample    T    C        0      0        2 
  10  chr10_65051126     AAsi    G    A        0      0        2 
  10  chr10_65051126     AKia    G    A        0      0        2 
  10  chr10_65051126     AOna    G    A        0      0        2 
  10  chr10_65051126     ASom    G    A        0      0        2 
  10  chr10_65051126     HCab    G    A        1      2        2 
  10  chr10_65051126     HPrz    G    A        1      2        2 
  10  chr10_65051126     ZBoe    G    A        0      0        2 
  10  chr10_65051126     ZGre    G    A        0      0        2 
  10  chr10_65051126     ZHar    G    A        0      0        2 
  10  chr10_65051126   Sample    G    A        1      2        2 
  10  chr10_65053558     AAsi    A    G        0      0        2 
  10  chr10_65053558     AKia    A    G        0      0        2 
  10  chr10_65053558     AOna    A    G        0      0        2 
  10  chr10_65053558     ASom    A    G        0      0        2 
  10  chr10_65053558     HCab    A    G        1      2        2 
  10  chr10_65053558     HPrz    A    G        1      2        2 
  10  chr10_65053558     ZBoe    A    G        0      0        2 
  10  chr10_65053558     ZGre    A    G        0      0        2 
  10  chr10_65053558     ZHar    A    G        0      0        2 
  10  chr10_65053558   Sample    A    G        1      2        2 
  10  chr10_65059715     AAsi    T    A      0.5      1        2 
  10  chr10_65059715     AKia    T    A        0      0        2 
  10  chr10_65059715     AOna    T    A        0      0        2 
  10  chr10_65059715     ASom    T    A        0      0        2 
  10  chr10_65059715     HCab    T    A        0      0        2 
  10  chr10_65059715     HPrz    T    A        0      0        2 
  10  chr10_65059715     ZBoe    T    A        0      0        2 
  10  chr10_65059715     ZGre    T    A        0      0        2 
  10  chr10_65059715     ZHar    T    A        0      0        2 
  10  chr10_65059715   Sample    T    A        0      0        2 
  10  chr10_65068173     AAsi    G    T        0      0        2 
  10  chr10_65068173     AKia    G    T        1      2        2 
  10  chr10_65068173     AOna    G    T      0.5      1        2 
  10  chr10_65068173     ASom    G    T        0      0        2 
  10  chr10_65068173     HCab    G    T        0      0        2 
  10  chr10_65068173     HPrz    G    T        0      0        2 
  10  chr10_65068173     ZBoe    G    T        0      0        2 
  10  chr10_65068173     ZGre    G    T        0      0        2 
  10  chr10_65068173     ZHar    G    T        0      0        2 
  10  chr10_65068173   Sample    G    T        0      0        2 
  10  chr10_65075719     AAsi    G    A        0      0        2 
  10  chr10_65075719     AKia    G    A        0      0        2 
  10  chr10_65075719     AOna    G    A        0      0        2 
  10  chr10_65075719     ASom    G    A        0      0        2 
  10  chr10_65075719     HCab    G    A        1      2        2 
  10  chr10_65075719     HPrz    G    A        1      2        2 
  10  chr10_65075719     ZBoe    G    A        0      0        2 
  10  chr10_65075719     ZGre    G    A        0      0        2 
  10  chr10_65075719     ZHar    G    A        0      0        2 
  10  chr10_65075719   Sample    G    A        1      2        2 
  10  chr10_65078279     AAsi    A    G        0      0        2 
  10  chr10_65078279     AKia    A    G        0      0        2 
  10  chr10_65078279     AOna    A    G        1      2        2 
  10  chr10_65078279     ASom    A    G        0      0        2 
  10  chr10_65078279     HCab    A    G        0      0        2 
  10  chr10_65078279     HPrz    A    G        0      0        2 
  10  chr10_65078279     ZBoe    A    G        0      0        2 
  10  chr10_65078279     ZGre    A    G        0      0        2 
  10  chr10_65078279     ZHar    A    G        0      0        2 
  10  chr10_65078279   Sample    A    G        0      0        2 
  10  chr10_65089227     AAsi    A    C        0      0        2 
  10  chr10_65089227     AKia    A    C        0      0        2 
  10  chr10_65089227     AOna    A    C        0      0        2 
  10  chr10_65089227     ASom    A    C        0      0        2 
  10  chr10_65089227     HCab    A    C        0      0        2 
  10  chr10_65089227     HPrz    A    C      0.5      1        2 
  10  chr10_65089227     ZBoe    A    C        0      0        2 
  10  chr10_65089227     ZGre    A    C        0      0        2 
  10  chr10_65089227     ZHar    A    C        0      0        2 
  10  chr10_65089227   Sample    A    C        0      0        2 
  10  chr10_65089411     AAsi    C    G        0      0        2 
  10  chr10_65089411     AKia    C    G        0      0        2 
  10  chr10_65089411     AOna    C    G        0      0        2 
  10  chr10_65089411     ASom    C    G        0      0        2 
  10  chr10_65089411     HCab    C    G        1      2        2 
  10  chr10_65089411     HPrz    C    G      0.5      1        2 
  10  chr10_65089411     ZBoe    C    G        0      0        2 
  10  chr10_65089411     ZGre    C    G        0      0        2 
  10  chr10_65089411     ZHar    C    G        0      0        2 
  10  chr10_65089411   Sample    C    G        1      2        2 
  10  chr10_65090151     AAsi    G    A        0      0        2 
  10  chr10_65090151     AKia    G    A        0      0        2 
  10  chr10_65090151     AOna    G    A        0      0        2 
  10  chr10_65090151     ASom    G    A        0      0        2 
  10  chr10_65090151     HCab    G    A        0      0        2 
  10  chr10_65090151     HPrz    G    A        0      0        2 
  10  chr10_65090151     ZBoe    G    A      0.5      1        2 
  10  chr10_65090151     ZGre    G    A        0      0        2 
  10  chr10_65090151     ZHar    G    A        0      0        2 
  10  chr10_65090151   Sample    G    A        0      0        2 
  10  chr10_65103294     AAsi    G    A        0      0        2 
  10  chr10_65103294     AKia    G    A        0      0        2 
  10  chr10_65103294     AOna    G    A        0      0        2 
  10  chr10_65103294     ASom    G    A        0      0        2 
  10  chr10_65103294     HCab    G    A      0.5      1        2 
  10  chr10_65103294     HPrz    G    A      0.5      1        2 
  10  chr10_65103294     ZBoe    G    A        0      0        2 
  10  chr10_65103294     ZGre    G    A        0      0        2 
  10  chr10_65103294     ZHar    G    A        0      0        2 
  10  chr10_65103294   Sample    G    A        1      2        2 
  10  chr10_65109423     AAsi    T    C        0      0        2 
  10  chr10_65109423     AKia    T    C        0      0        2 
  10  chr10_65109423     AOna    T    C        0      0        2 
  10  chr10_65109423     ASom    T    C        0      0        2 
  10  chr10_65109423     HCab    T    C        0      0        2 
  10  chr10_65109423     HPrz    T    C        0      0        2 
  10  chr10_65109423     ZBoe    T    C      0.5      1        2 
  10  chr10_65109423     ZGre    T    C        0      0        2 
  10  chr10_65109423     ZHar    T    C        0      0        2 
  10  chr10_65109423   Sample    T    C        0      0        2 
  10  chr10_65114799     AAsi    G    A        0      0        2 
  10  chr10_65114799     AKia    G    A        0      0        2 
  10  chr10_65114799     AOna    G    A        0      0        2 
  10  chr10_65114799     ASom    G    A        0      0        2 
  10  chr10_65114799     HCab    G    A      0.5      1        2 
  10  chr10_65114799     HPrz    G    A      0.5      1        2 
  10  chr10_65114799     ZBoe    G    A        0      0        2 
  10  chr10_65114799     ZGre    G    A        0      0        2 
  10  chr10_65114799     ZHar    G    A        0      0        2 
  10  chr10_65114799   Sample    G    A        1      2        2 
  10  chr10_65116218     AAsi    T    C        0      0        2 
  10  chr10_65116218     AKia    T    C        0      0        2 
  10  chr10_65116218     AOna    T    C        0      0        2 
  10  chr10_65116218     ASom    T    C        0      0        2 
  10  chr10_65116218     HCab    T    C        1      2        2 
  10  chr10_65116218     HPrz    T    C        1      2        2 
  10  chr10_65116218     ZBoe    T    C        0      0        2 
  10  chr10_65116218     ZGre    T    C        0      0        2 
  10  chr10_65116218     ZHar    T    C        0      0        2 
  10  chr10_65116218   Sample    T    C        1      2        2 
  10  chr10_65118855     AAsi    T    C        0      0        2 
  10  chr10_65118855     AKia    T    C        0      0        2 
  10  chr10_65118855     AOna    T    C        1      2        2 
  10  chr10_65118855     ASom    T    C        0      0        2 
  10  chr10_65118855     HCab    T    C        0      0        2 
  10  chr10_65118855     HPrz    T    C        0      0        2 
  10  chr10_65118855     ZBoe    T    C        0      0        2 
  10  chr10_65118855     ZGre    T    C        0      0        2 
  10  chr10_65118855     ZHar    T    C        0      0        2 
  10  chr10_65118855   Sample    T    C        0      0        2 
  10  chr10_65131491     AAsi    T    C        0      0        2 
  10  chr10_65131491     AKia    T    C        0      0        2 
  10  chr10_65131491     AOna    T    C        0      0        2 
  10  chr10_65131491     ASom    T    C        0      0        2 
  10  chr10_65131491     HCab    T    C        0      0        2 
  10  chr10_65131491     HPrz    T    C        0      0        2 
  10  chr10_65131491     ZBoe    T    C      0.5      1        2 
  10  chr10_65131491     ZGre    T    C        0      0        2 
  10  chr10_65131491     ZHar    T    C        0      0        2 
  10  chr10_65131491   Sample    T    C        0      0        2 
  10  chr10_65136590     AAsi    G    A      0.5      1        2 
  10  chr10_65136590     AKia    G    A        0      0        2 
  10  chr10_65136590     AOna    G    A        0      0        2 
  10  chr10_65136590     ASom    G    A        0      0        2 
  10  chr10_65136590     HCab    G    A        0      0        2 
  10  chr10_65136590     HPrz    G    A        0      0        2 
  10  chr10_65136590     ZBoe    G    A        0      0        2 
  10  chr10_65136590     ZGre    G    A        0      0        2 
  10  chr10_65136590     ZHar    G    A        0      0        2 
  10  chr10_65136590   Sample    G    A        0      0        2 
  10  chr10_65140113     AAsi    C    T        0      0        2 
  10  chr10_65140113     AKia    C    T        0      0        2 
  10  chr10_65140113     AOna    C    T        0      0        2 
  10  chr10_65140113     ASom    C    T        0      0        2 
  10  chr10_65140113     HCab    C    T        1      2        2 
  10  chr10_65140113     HPrz    C    T        1      2        2 
  10  chr10_65140113     ZBoe    C    T        0      0        2 
  10  chr10_65140113     ZGre    C    T        0      0        2 
  10  chr10_65140113     ZHar    C    T        0      0        2 
  10  chr10_65140113   Sample    C    T        1      2        2 
  10  chr10_65140304     AAsi    A    G        0      0        2 
  10  chr10_65140304     AKia    A    G        0      0        2 
  10  chr10_65140304     AOna    A    G        0      0        2 
  10  chr10_65140304     ASom    A    G        0      0        2 
  10  chr10_65140304     HCab    A    G        0      0        2 
  10  chr10_65140304     HPrz    A    G        0      0        2 
  10  chr10_65140304     ZBoe    A    G        0      0        2 
  10  chr10_65140304     ZGre    A    G        1      2        2 
  10  chr10_65140304     ZHar    A    G        0      0        2 
  10  chr10_65140304   Sample    A    G        0      0        2 
  10  chr10_65145002     AAsi    C    T        0      0        2 
  10  chr10_65145002     AKia    C    T        0      0        2 
  10  chr10_65145002     AOna    C    T      0.5      1        2 
  10  chr10_65145002     ASom    C    T        0      0        2 
  10  chr10_65145002     HCab    C    T        0      0        2 
  10  chr10_65145002     HPrz    C    T        0      0        2 
  10  chr10_65145002     ZBoe    C    T        0      0        2 
  10  chr10_65145002     ZGre    C    T        0      0        2 
  10  chr10_65145002     ZHar    C    T        0      0        2 
  10  chr10_65145002   Sample    C    T        0      0        2 
  10  chr10_65157425     AAsi    G    A        0      0        2 
  10  chr10_65157425     AKia    G    A        0      0        2 
  10  chr10_65157425     AOna    G    A        0      0        2 
  10  chr10_65157425     ASom    G    A        0      0        2 
  10  chr10_65157425     HCab    G    A        1      2        2 
  10  chr10_65157425     HPrz    G    A        1      2        2 
  10  chr10_65157425     ZBoe    G    A        0      0        2 
  10  chr10_65157425     ZGre    G    A        0      0        2 
  10  chr10_65157425     ZHar    G    A        0      0        2 
  10  chr10_65157425   Sample    G    A        1      2        2 
  10  chr10_65161701     AAsi    C    T        0      0        2 
  10  chr10_65161701     AKia    C    T        0      0        2 
  10  chr10_65161701     AOna    C    T        0      0        2 
  10  chr10_65161701     ASom    C    T        0      0        2 
  10  chr10_65161701     HCab    C    T        1      2        2 
  10  chr10_65161701     HPrz    C    T        1      2        2 
  10  chr10_65161701     ZBoe    C    T        0      0        2 
  10  chr10_65161701     ZGre    C    T        0      0        2 
  10  chr10_65161701     ZHar    C    T        0      0        2 
  10  chr10_65161701   Sample    C    T        1      2        2 
  10  chr10_65176944     AAsi    C    T        0      0        2 
  10  chr10_65176944     AKia    C    T        0      0        2 
  10  chr10_65176944     AOna    C    T      0.5      1        2 
  10  chr10_65176944     ASom    C    T        0      0        2 
  10  chr10_65176944     HCab    C    T        0      0        2 
  10  chr10_65176944     HPrz    C    T        0      0        2 
  10  chr10_65176944     ZBoe    C    T        0      0        2 
  10  chr10_65176944     ZGre    C    T        0      0        2 
  10  chr10_65176944     ZHar    C    T        0      0        2 
  10  chr10_65176944   Sample    C    T        0      0        2 
  10  chr10_65177823     AAsi    C    G        0      0        2 
  10  chr10_65177823     AKia    C    G        0      0        2 
  10  chr10_65177823     AOna    C    G      0.5      1        2 
  10  chr10_65177823     ASom    C    G        0      0        2 
  10  chr10_65177823     HCab    C    G        0      0        2 
  10  chr10_65177823     HPrz    C    G        0      0        2 
  10  chr10_65177823     ZBoe    C    G        0      0        2 
  10  chr10_65177823     ZGre    C    G        0      0        2 
  10  chr10_65177823     ZHar    C    G        0      0        2 
  10  chr10_65177823   Sample    C    G        0      0        2 
  10  chr10_65179163     AAsi    A    T        0      0        2 
  10  chr10_65179163     AKia    A    T        0      0        2 
  10  chr10_65179163     AOna    A    T        0      0        2 
  10  chr10_65179163     ASom    A    T        0      0        2 
  10  chr10_65179163     HCab    A    T        1      2        2 
  10  chr10_65179163     HPrz    A    T        1      2        2 
  10  chr10_65179163     ZBoe    A    T        0      0        2 
  10  chr10_65179163     ZGre    A    T        0      0        2 
  10  chr10_65179163     ZHar    A    T        0      0        2 
  10  chr10_65179163   Sample    A    T        1      2        2 
  10  chr10_65180410     AAsi    C    T        0      0        2 
  10  chr10_65180410     AKia    C    T        0      0        2 
  10  chr10_65180410     AOna    C    T        0      0        2 
  10  chr10_65180410     ASom    C    T        0      0        2 
  10  chr10_65180410     HCab    C    T        1      2        2 
  10  chr10_65180410     HPrz    C    T        1      2        2 
  10  chr10_65180410     ZBoe    C    T        0      0        2 
  10  chr10_65180410     ZGre    C    T        0      0        2 
  10  chr10_65180410     ZHar    C    T        0      0        2 
  10  chr10_65180410   Sample    C    T        1      2        2 
  10  chr10_65221647     AAsi    A    G        0      0        2 
  10  chr10_65221647     AKia    A    G        0      0        2 
  10  chr10_65221647     AOna    A    G        0      0        2 
  10  chr10_65221647     ASom    A    G        0      0        2 
  10  chr10_65221647     HCab    A    G        1      2        2 
  10  chr10_65221647     HPrz    A    G        1      2        2 
  10  chr10_65221647     ZBoe    A    G        0      0        2 
  10  chr10_65221647     ZGre    A    G        0      0        2 
  10  chr10_65221647     ZHar    A    G        0      0        2 
  10  chr10_65221647   Sample    A    G        1      2        2 
  10  chr10_65235530     AAsi    C    G        0      0        2 
  10  chr10_65235530     AKia    C    G        0      0        2 
  10  chr10_65235530     AOna    C    G        0      0        2 
  10  chr10_65235530     ASom    C    G        0      0        2 
  10  chr10_65235530     HCab    C    G        1      2        2 
  10  chr10_65235530     HPrz    C    G        1      2        2 
  10  chr10_65235530     ZBoe    C    G        0      0        2 
  10  chr10_65235530     ZGre    C    G        0      0        2 
  10  chr10_65235530     ZHar    C    G        0      0        2 
  10  chr10_65235530   Sample    C    G        1      2        2 
  10  chr10_65258507     AAsi    A    C        0      0        2 
  10  chr10_65258507     AKia    A    C        0      0        2 
  10  chr10_65258507     AOna    A    C        0      0        2 
  10  chr10_65258507     ASom    A    C        0      0        2 
  10  chr10_65258507     HCab    A    C        1      2        2 
  10  chr10_65258507     HPrz    A    C        1      2        2 
  10  chr10_65258507     ZBoe    A    C        0      0        2 
  10  chr10_65258507     ZGre    A    C        0      0        2 
  10  chr10_65258507     ZHar    A    C        0      0        2 
  10  chr10_65258507   Sample    A    C        1      2        2 
  10  chr10_65272009     AAsi    C    G        0      0        2 
  10  chr10_65272009     AKia    C    G        0      0        2 
  10  chr10_65272009     AOna    C    G        0      0        2 
  10  chr10_65272009     ASom    C    G        0      0        2 
  10  chr10_65272009     HCab    C    G        0      0        2 
  10  chr10_65272009     HPrz    C    G        0      0        2 
  10  chr10_65272009     ZBoe    C    G        0      0        2 
  10  chr10_65272009     ZGre    C    G      0.5      1        2 
  10  chr10_65272009     ZHar    C    G        0      0        2 
  10  chr10_65272009   Sample    C    G        0      0        2 
  10  chr10_65272036     AAsi    A    G        0      0        2 
  10  chr10_65272036     AKia    A    G      0.5      1        2 
  10  chr10_65272036     AOna    A    G        0      0        2 
  10  chr10_65272036     ASom    A    G        0      0        2 
  10  chr10_65272036     HCab    A    G        0      0        2 
  10  chr10_65272036     HPrz    A    G        0      0        2 
  10  chr10_65272036     ZBoe    A    G        0      0        2 
  10  chr10_65272036     ZGre    A    G        0      0        2 
  10  chr10_65272036     ZHar    A    G        0      0        2 
  10  chr10_65272036   Sample    A    G        0      0        2 
  10  chr10_65275788     AAsi    T    A        0      0        2 
  10  chr10_65275788     AKia    T    A        0      0        2 
  10  chr10_65275788     AOna    T    A        0      0        2 
  10  chr10_65275788     ASom    T    A        0      0        2 
  10  chr10_65275788     HCab    T    A        0      0        2 
  10  chr10_65275788     HPrz    T    A        0      0        2 
  10  chr10_65275788     ZBoe    T    A        0      0        2 
  10  chr10_65275788     ZGre    T    A        0      0        2 
  10  chr10_65275788     ZHar    T    A        1      2        2 
  10  chr10_65275788   Sample    T    A        0      0        2 
  10  chr10_65277259     AAsi    C    T        0      0        2 
  10  chr10_65277259     AKia    C    T        0      0        2 
  10  chr10_65277259     AOna    C    T        0      0        2 
  10  chr10_65277259     ASom    C    T        0      0        2 
  10  chr10_65277259     HCab    C    T        0      0        2 
  10  chr10_65277259     HPrz    C    T      0.5      1        2 
  10  chr10_65277259     ZBoe    C    T        0      0        2 
  10  chr10_65277259     ZGre    C    T        0      0        2 
  10  chr10_65277259     ZHar    C    T        0      0        2 
  10  chr10_65277259   Sample    C    T        0      0        2 
  10  chr10_65277264     AAsi    C    G        0      0        2 
  10  chr10_65277264     AKia    C    G        0      0        2 
  10  chr10_65277264     AOna    C    G        1      2        2 
  10  chr10_65277264     ASom    C    G        0      0        2 
  10  chr10_65277264     HCab    C    G        0      0        2 
  10  chr10_65277264     HPrz    C    G        0      0        2 
  10  chr10_65277264     ZBoe    C    G        0      0        2 
  10  chr10_65277264     ZGre    C    G        0      0        2 
  10  chr10_65277264     ZHar    C    G        0      0        2 
  10  chr10_65277264   Sample    C    G        0      0        2 
  10  chr10_65287040     AAsi    G    T      0.5      1        2 
  10  chr10_65287040     AKia    G    T        0      0        2 
  10  chr10_65287040     AOna    G    T        0      0        2 
  10  chr10_65287040     ASom    G    T        0      0        2 
  10  chr10_65287040     HCab    G    T        0      0        2 
  10  chr10_65287040     HPrz    G    T        0      0        2 
  10  chr10_65287040     ZBoe    G    T        0      0        2 
  10  chr10_65287040     ZGre    G    T        0      0        2 
  10  chr10_65287040     ZHar    G    T        0      0        2 
  10  chr10_65287040   Sample    G    T        0      0        2 
  10  chr10_65292860     AAsi    C    T        0      0        2 
  10  chr10_65292860     AKia    C    T        0      0        2 
  10  chr10_65292860     AOna    C    T        0      0        2 
  10  chr10_65292860     ASom    C    T        0      0        2 
  10  chr10_65292860     HCab    C    T        0      0        2 
  10  chr10_65292860     HPrz    C    T        0      0        2 
  10  chr10_65292860     ZBoe    C    T        0      0        2 
  10  chr10_65292860     ZGre    C    T        0      0        2 
  10  chr10_65292860     ZHar    C    T      0.5      1        2 
  10  chr10_65292860   Sample    C    T        0      0        2 
  10  chr10_65302301     AAsi    T    G        0      0        2 
  10  chr10_65302301     AKia    T    G      0.5      1        2 
  10  chr10_65302301     AOna    T    G        0      0        2 
  10  chr10_65302301     ASom    T    G        0      0        2 
  10  chr10_65302301     HCab    T    G        0      0        2 
  10  chr10_65302301     HPrz    T    G        0      0        2 
  10  chr10_65302301     ZBoe    T    G        0      0        2 
  10  chr10_65302301     ZGre    T    G        0      0        2 
  10  chr10_65302301     ZHar    T    G        0      0        2 
  10  chr10_65302301   Sample    T    G        0      0        2 
  10  chr10_65324348     AAsi    G    A        0      0        2 
  10  chr10_65324348     AKia    G    A        0      0        2 
  10  chr10_65324348     AOna    G    A        0      0        2 
  10  chr10_65324348     ASom    G    A        0      0        2 
  10  chr10_65324348     HCab    G    A      0.5      1        2 
  10  chr10_65324348     HPrz    G    A        0      0        2 
  10  chr10_65324348     ZBoe    G    A        0      0        2 
  10  chr10_65324348     ZGre    G    A        0      0        2 
  10  chr10_65324348     ZHar    G    A        0      0        2 
  10  chr10_65324348   Sample    G    A        0      0        2 
  10  chr10_65333843     AAsi    T    C        0      0        2 
  10  chr10_65333843     AKia    T    C        0      0        2 
  10  chr10_65333843     AOna    T    C        0      0        2 
  10  chr10_65333843     ASom    T    C        0      0        2 
  10  chr10_65333843     HCab    T    C        0      0        2 
  10  chr10_65333843     HPrz    T    C        0      0        2 
  10  chr10_65333843     ZBoe    T    C        0      0        2 
  10  chr10_65333843     ZGre    T    C        1      2        2 
  10  chr10_65333843     ZHar    T    C        0      0        2 
  10  chr10_65333843   Sample    T    C        0      0        2 
  10  chr10_65334735     AAsi    T    C        0      0        2 
  10  chr10_65334735     AKia    T    C        0      0        2 
  10  chr10_65334735     AOna    T    C        0      0        2 
  10  chr10_65334735     ASom    T    C        0      0        2 
  10  chr10_65334735     HCab    T    C        0      0        2 
  10  chr10_65334735     HPrz    T    C        0      0        2 
  10  chr10_65334735     ZBoe    T    C        0      0        2 
  10  chr10_65334735     ZGre    T    C        1      2        2 
  10  chr10_65334735     ZHar    T    C        0      0        2 
  10  chr10_65334735   Sample    T    C        0      0        2 
  10  chr10_65344339     AAsi    T    C        0      0        2 
  10  chr10_65344339     AKia    T    C        1      2        2 
  10  chr10_65344339     AOna    T    C        0      0        2 
  10  chr10_65344339     ASom    T    C        0      0        2 
  10  chr10_65344339     HCab    T    C        0      0        2 
  10  chr10_65344339     HPrz    T    C        0      0        2 
  10  chr10_65344339     ZBoe    T    C        0      0        2 
  10  chr10_65344339     ZGre    T    C        0      0        2 
  10  chr10_65344339     ZHar    T    C        0      0        2 
  10  chr10_65344339   Sample    T    C        0      0        2 
  10  chr10_65345626     AAsi    C    A        0      0        2 
  10  chr10_65345626     AKia    C    A        0      0        2 
  10  chr10_65345626     AOna    C    A        0      0        2 
  10  chr10_65345626     ASom    C    A        0      0        2 
  10  chr10_65345626     HCab    C    A        1      2        2 
  10  chr10_65345626     HPrz    C    A        1      2        2 
  10  chr10_65345626     ZBoe    C    A        0      0        2 
  10  chr10_65345626     ZGre    C    A        0      0        2 
  10  chr10_65345626     ZHar    C    A        0      0        2 
  10  chr10_65345626   Sample    C    A        1      2        2 
  10  chr10_65346353     AAsi    C    T        1      2        2 
  10  chr10_65346353     AKia    C    T        0      0        2 
  10  chr10_65346353     AOna    C    T        0      0        2 
  10  chr10_65346353     ASom    C    T        1      2        2 
  10  chr10_65346353     HCab    C    T        0      0        2 
  10  chr10_65346353     HPrz    C    T        0      0        2 
  10  chr10_65346353     ZBoe    C    T        0      0        2 
  10  chr10_65346353     ZGre    C    T        0      0        2 
  10  chr10_65346353     ZHar    C    T        0      0        2 
  10  chr10_65346353   Sample    C    T        0      0        2 
  10  chr10_65356767     AAsi    C    T        0      0        2 
  10  chr10_65356767     AKia    C    T        0      0        2 
  10  chr10_65356767     AOna    C    T        0      0        2 
  10  chr10_65356767     ASom    C    T        0      0        2 
  10  chr10_65356767     HCab    C    T        0      0        2 
  10  chr10_65356767     HPrz    C    T        0      0        2 
  10  chr10_65356767     ZBoe    C    T      0.5      1        2 
  10  chr10_65356767     ZGre    C    T        0      0        2 
  10  chr10_65356767     ZHar    C    T        0      0        2 
  10  chr10_65356767   Sample    C    T        0      0        2 
  10  chr10_65357648     AAsi    C    T        0      0        2 
  10  chr10_65357648     AKia    C    T        0      0        2 
  10  chr10_65357648     AOna    C    T        0      0        2 
  10  chr10_65357648     ASom    C    T        0      0        2 
  10  chr10_65357648     HCab    C    T        1      2        2 
  10  chr10_65357648     HPrz    C    T        1      2        2 
  10  chr10_65357648     ZBoe    C    T        0      0        2 
  10  chr10_65357648     ZGre    C    T        0      0        2 
  10  chr10_65357648     ZHar    C    T        0      0        2 
  10  chr10_65357648   Sample    C    T        1      2        2 
  10  chr10_65359287     AAsi    A    G        0      0        2 
  10  chr10_65359287     AKia    A    G        0      0        2 
  10  chr10_65359287     AOna    A    G        0      0        2 
  10  chr10_65359287     ASom    A    G        0      0        2 
  10  chr10_65359287     HCab    A    G        0      0        2 
  10  chr10_65359287     HPrz    A    G        0      0        2 
  10  chr10_65359287     ZBoe    A    G      0.5      1        2 
  10  chr10_65359287     ZGre    A    G        0      0        2 
  10  chr10_65359287     ZHar    A    G        0      0        2 
  10  chr10_65359287   Sample    A    G        0      0        2 
  10  chr10_65360869     AAsi    G    A        0      0        2 
  10  chr10_65360869     AKia    G    A        1      2        2 
  10  chr10_65360869     AOna    G    A        0      0        2 
  10  chr10_65360869     ASom    G    A        0      0        2 
  10  chr10_65360869     HCab    G    A        0      0        2 
  10  chr10_65360869     HPrz    G    A        0      0        2 
  10  chr10_65360869     ZBoe    G    A        0      0        2 
  10  chr10_65360869     ZGre    G    A        0      0        2 
  10  chr10_65360869     ZHar    G    A        0      0        2 
  10  chr10_65360869   Sample    G    A        0      0        2 
  10  chr10_65363573     AAsi    C    T        0      0        2 
  10  chr10_65363573     AKia    C    T        0      0        2 
  10  chr10_65363573     AOna    C    T        0      0        2 
  10  chr10_65363573     ASom    C    T        0      0        2 
  10  chr10_65363573     HCab    C    T        0      0        2 
  10  chr10_65363573     HPrz    C    T        0      0        2 
  10  chr10_65363573     ZBoe    C    T        0      0        2 
  10  chr10_65363573     ZGre    C    T      0.5      1        2 
  10  chr10_65363573     ZHar    C    T        0      0        2 
  10  chr10_65363573   Sample    C    T        0      0        2 
  10  chr10_65380135     AAsi    C    T        0      0        2 
  10  chr10_65380135     AKia    C    T        0      0        2 
  10  chr10_65380135     AOna    C    T      0.5      1        2 
  10  chr10_65380135     ASom    C    T        0      0        2 
  10  chr10_65380135     HCab    C    T        0      0        2 
  10  chr10_65380135     HPrz    C    T        0      0        2 
  10  chr10_65380135     ZBoe    C    T        0      0        2 
  10  chr10_65380135     ZGre    C    T        0      0        2 
  10  chr10_65380135     ZHar    C    T        0      0        2 
  10  chr10_65380135   Sample    C    T        0      0        2 
  10  chr10_65385466     AAsi    A    G        0      0        2 
  10  chr10_65385466     AKia    A    G        0      0        2 
  10  chr10_65385466     AOna    A    G        0      0        2 
  10  chr10_65385466     ASom    A    G        0      0        2 
  10  chr10_65385466     HCab    A    G        1      2        2 
  10  chr10_65385466     HPrz    A    G        1      2        2 
  10  chr10_65385466     ZBoe    A    G        0      0        2 
  10  chr10_65385466     ZGre    A    G        0      0        2 
  10  chr10_65385466     ZHar    A    G        0      0        2 
  10  chr10_65385466   Sample    A    G        1      2        2 
  10  chr10_65395961     AAsi    G    A        0      0        2 
  10  chr10_65395961     AKia    G    A        0      0        2 
  10  chr10_65395961     AOna    G    A        0      0        2 
  10  chr10_65395961     ASom    G    A        0      0        2 
  10  chr10_65395961     HCab    G    A        0      0        2 
  10  chr10_65395961     HPrz    G    A        0      0        2 
  10  chr10_65395961     ZBoe    G    A        0      0        2 
  10  chr10_65395961     ZGre    G    A        1      2        2 
  10  chr10_65395961     ZHar    G    A        1      2        2 
  10  chr10_65395961   Sample    G    A        0      0        2 
  10  chr10_65402290     AAsi    C    T        0      0        2 
  10  chr10_65402290     AKia    C    T        0      0        2 
  10  chr10_65402290     AOna    C    T        0      0        2 
  10  chr10_65402290     ASom    C    T        0      0        2 
  10  chr10_65402290     HCab    C    T        0      0        2 
  10  chr10_65402290     HPrz    C    T        0      0        2 
  10  chr10_65402290     ZBoe    C    T        0      0        2 
  10  chr10_65402290     ZGre    C    T        1      2        2 
  10  chr10_65402290     ZHar    C    T        0      0        2 
  10  chr10_65402290   Sample    C    T        0      0        2 
  10  chr10_65403391     AAsi    G    A        0      0        2 
  10  chr10_65403391     AKia    G    A        0      0        2 
  10  chr10_65403391     AOna    G    A        0      0        2 
  10  chr10_65403391     ASom    G    A        0      0        2 
  10  chr10_65403391     HCab    G    A      0.5      1        2 
  10  chr10_65403391     HPrz    G    A      0.5      1        2 
  10  chr10_65403391     ZBoe    G    A        0      0        2 
  10  chr10_65403391     ZGre    G    A        0      0        2 
  10  chr10_65403391     ZHar    G    A        0      0        2 
  10  chr10_65403391   Sample    G    A        0      0        2 
  10  chr10_65412088     AAsi    T    G        0      0        2 
  10  chr10_65412088     AKia    T    G        0      0        2 
  10  chr10_65412088     AOna    T    G        0      0        2 
  10  chr10_65412088     ASom    T    G        0      0        2 
  10  chr10_65412088     HCab    T    G        1      2        2 
  10  chr10_65412088     HPrz    T    G        1      2        2 
  10  chr10_65412088     ZBoe    T    G        0      0        2 
  10  chr10_65412088     ZGre    T    G        0      0        2 
  10  chr10_65412088     ZHar    T    G        0      0        2 
  10  chr10_65412088   Sample    T    G        1      2        2 
  10  chr10_65415919     AAsi    T    A        0      0        2 
  10  chr10_65415919     AKia    T    A        0      0        2 
  10  chr10_65415919     AOna    T    A      0.5      1        2 
  10  chr10_65415919     ASom    T    A        0      0        2 
  10  chr10_65415919     HCab    T    A        0      0        2 
  10  chr10_65415919     HPrz    T    A        0      0        2 
  10  chr10_65415919     ZBoe    T    A        0      0        2 
  10  chr10_65415919     ZGre    T    A        0      0        2 
  10  chr10_65415919     ZHar    T    A        0      0        2 
  10  chr10_65415919   Sample    T    A        0      0        2 
  10  chr10_65428089     AAsi    A    C        0      0        2 
  10  chr10_65428089     AKia    A    C        0      0        2 
  10  chr10_65428089     AOna    A    C        0      0        2 
  10  chr10_65428089     ASom    A    C        0      0        2 
  10  chr10_65428089     HCab    A    C        1      2        2 
  10  chr10_65428089     HPrz    A    C        1      2        2 
  10  chr10_65428089     ZBoe    A    C        0      0        2 
  10  chr10_65428089     ZGre    A    C        0      0        2 
  10  chr10_65428089     ZHar    A    C        0      0        2 
  10  chr10_65428089   Sample    A    C        1      2        2 
  10  chr10_65431616     AAsi    G    A        0      0        2 
  10  chr10_65431616     AKia    G    A        0      0        2 
  10  chr10_65431616     AOna    G    A        0      0        2 
  10  chr10_65431616     ASom    G    A        1      2        2 
  10  chr10_65431616     HCab    G    A        1      2        2 
  10  chr10_65431616     HPrz    G    A        1      2        2 
  10  chr10_65431616     ZBoe    G    A        0      0        2 
  10  chr10_65431616     ZGre    G    A        0      0        2 
  10  chr10_65431616     ZHar    G    A        0      0        2 
  10  chr10_65431616   Sample    G    A        1      2        2 
  10  chr10_65436768     AAsi    A    G        0      0        2 
  10  chr10_65436768     AKia    A    G        1      2        2 
  10  chr10_65436768     AOna    A    G        0      0        2 
  10  chr10_65436768     ASom    A    G        0      0        2 
  10  chr10_65436768     HCab    A    G        0      0        2 
  10  chr10_65436768     HPrz    A    G        0      0        2 
  10  chr10_65436768     ZBoe    A    G        0      0        2 
  10  chr10_65436768     ZGre    A    G        0      0        2 
  10  chr10_65436768     ZHar    A    G        0      0        2 
  10  chr10_65436768   Sample    A    G        0      0        2 
  10  chr10_65446042     AAsi    G    T        0      0        2 
  10  chr10_65446042     AKia    G    T        1      2        2 
  10  chr10_65446042     AOna    G    T        1      2        2 
  10  chr10_65446042     ASom    G    T        0      0        2 
  10  chr10_65446042     HCab    G    T        0      0        2 
  10  chr10_65446042     HPrz    G    T        0      0        2 
  10  chr10_65446042     ZBoe    G    T        0      0        2 
  10  chr10_65446042     ZGre    G    T        0      0        2 
  10  chr10_65446042     ZHar    G    T        0      0        2 
  10  chr10_65446042   Sample    G    T        0      0        2 
  10  chr10_65457695     AAsi    C    T        0      0        2 
  10  chr10_65457695     AKia    C    T        0      0        2 
  10  chr10_65457695     AOna    C    T        0      0        2 
  10  chr10_65457695     ASom    C    T        0      0        2 
  10  chr10_65457695     HCab    C    T        1      2        2 
  10  chr10_65457695     HPrz    C    T        1      2        2 
  10  chr10_65457695     ZBoe    C    T        0      0        2 
  10  chr10_65457695     ZGre    C    T        0      0        2 
  10  chr10_65457695     ZHar    C    T        0      0        2 
  10  chr10_65457695   Sample    C    T        1      2        2 
  10  chr10_65460059     AAsi    G    A        0      0        2 
  10  chr10_65460059     AKia    G    A        0      0        2 
  10  chr10_65460059     AOna    G    A        0      0        2 
  10  chr10_65460059     ASom    G    A        0      0        2 
  10  chr10_65460059     HCab    G    A        1      2        2 
  10  chr10_65460059     HPrz    G    A        1      2        2 
  10  chr10_65460059     ZBoe    G    A        0      0        2 
  10  chr10_65460059     ZGre    G    A        0      0        2 
  10  chr10_65460059     ZHar    G    A        0      0        2 
  10  chr10_65460059   Sample    G    A        1      2        2 
  10  chr10_65460811     AAsi    A    G        0      0        2 
  10  chr10_65460811     AKia    A    G        0      0        2 
  10  chr10_65460811     AOna    A    G        0      0        2 
  10  chr10_65460811     ASom    A    G        0      0        2 
  10  chr10_65460811     HCab    A    G        0      0        2 
  10  chr10_65460811     HPrz    A    G        0      0        2 
  10  chr10_65460811     ZBoe    A    G      0.5      1        2 
  10  chr10_65460811     ZGre    A    G        0      0        2 
  10  chr10_65460811     ZHar    A    G        0      0        2 
  10  chr10_65460811   Sample    A    G        0      0        2 
  10  chr10_65461445     AAsi    C    G        0      0        2 
  10  chr10_65461445     AKia    C    G        0      0        2 
  10  chr10_65461445     AOna    C    G        0      0        2 
  10  chr10_65461445     ASom    C    G        0      0        2 
  10  chr10_65461445     HCab    C    G        1      2        2 
  10  chr10_65461445     HPrz    C    G        1      2        2 
  10  chr10_65461445     ZBoe    C    G        0      0        2 
  10  chr10_65461445     ZGre    C    G        0      0        2 
  10  chr10_65461445     ZHar    C    G        0      0        2 
  10  chr10_65461445   Sample    C    G        1      2        2 
  10  chr10_65465817     AAsi    G    A        0      0        2 
  10  chr10_65465817     AKia    G    A        0      0        2 
  10  chr10_65465817     AOna    G    A        0      0        2 
  10  chr10_65465817     ASom    G    A        0      0        2 
  10  chr10_65465817     HCab    G    A        1      2        2 
  10  chr10_65465817     HPrz    G    A        1      2        2 
  10  chr10_65465817     ZBoe    G    A        0      0        2 
  10  chr10_65465817     ZGre    G    A        0      0        2 
  10  chr10_65465817     ZHar    G    A        0      0        2 
  10  chr10_65465817   Sample    G    A        1      2        2 
  10  chr10_65466509     AAsi    A    C        0      0        2 
  10  chr10_65466509     AKia    A    C        0      0        2 
  10  chr10_65466509     AOna    A    C        0      0        2 
  10  chr10_65466509     ASom    A    C        0      0        2 
  10  chr10_65466509     HCab    A    C        1      2        2 
  10  chr10_65466509     HPrz    A    C        1      2        2 
  10  chr10_65466509     ZBoe    A    C        0      0        2 
  10  chr10_65466509     ZGre    A    C        0      0        2 
  10  chr10_65466509     ZHar    A    C        0      0        2 
  10  chr10_65466509   Sample    A    C        1      2        2 
  10  chr10_65473036     AAsi    T    C        0      0        2 
  10  chr10_65473036     AKia    T    C        1      2        2 
  10  chr10_65473036     AOna    T    C        0      0        2 
  10  chr10_65473036     ASom    T    C        0      0        2 
  10  chr10_65473036     HCab    T    C        0      0        2 
  10  chr10_65473036     HPrz    T    C        0      0        2 
  10  chr10_65473036     ZBoe    T    C        0      0        2 
  10  chr10_65473036     ZGre    T    C        0      0        2 
  10  chr10_65473036     ZHar    T    C        0      0        2 
  10  chr10_65473036   Sample    T    C        0      0        2 
  10  chr10_65486699     AAsi    G    A        0      0        2 
  10  chr10_65486699     AKia    G    A        0      0        2 
  10  chr10_65486699     AOna    G    A        0      0        2 
  10  chr10_65486699     ASom    G    A        0      0        2 
  10  chr10_65486699     HCab    G    A        1      2        2 
  10  chr10_65486699     HPrz    G    A        1      2        2 
  10  chr10_65486699     ZBoe    G    A        0      0        2 
  10  chr10_65486699     ZGre    G    A        0      0        2 
  10  chr10_65486699     ZHar    G    A        0      0        2 
  10  chr10_65486699   Sample    G    A        1      2        2 
  10  chr10_65487313     AAsi    A    G        0      0        2 
  10  chr10_65487313     AKia    A    G        0      0        2 
  10  chr10_65487313     AOna    A    G        0      0        2 
  10  chr10_65487313     ASom    A    G        0      0        2 
  10  chr10_65487313     HCab    A    G        0      0        2 
  10  chr10_65487313     HPrz    A    G        0      0        2 
  10  chr10_65487313     ZBoe    A    G        0      0        2 
  10  chr10_65487313     ZGre    A    G        1      2        2 
  10  chr10_65487313     ZHar    A    G        0      0        2 
  10  chr10_65487313   Sample    A    G        0      0        2 
  10  chr10_65497446     AAsi    A    G        0      0        2 
  10  chr10_65497446     AKia    A    G        0      0        2 
  10  chr10_65497446     AOna    A    G        0      0        2 
  10  chr10_65497446     ASom    A    G        0      0        2 
  10  chr10_65497446     HCab    A    G        1      2        2 
  10  chr10_65497446     HPrz    A    G        1      2        2 
  10  chr10_65497446     ZBoe    A    G        0      0        2 
  10  chr10_65497446     ZGre    A    G        0      0        2 
  10  chr10_65497446     ZHar    A    G        0      0        2 
  10  chr10_65497446   Sample    A    G        1      2        2 
  10  chr10_65502633     AAsi    A    T        0      0        2 
  10  chr10_65502633     AKia    A    T        0      0        2 
  10  chr10_65502633     AOna    A    T        0      0        2 
  10  chr10_65502633     ASom    A    T        0      0        2 
  10  chr10_65502633     HCab    A    T        0      0        2 
  10  chr10_65502633     HPrz    A    T        0      0        2 
  10  chr10_65502633     ZBoe    A    T        0      0        2 
  10  chr10_65502633     ZGre    A    T        1      2        2 
  10  chr10_65502633     ZHar    A    T        0      0        2 
  10  chr10_65502633   Sample    A    T        0      0        2 
  10  chr10_65511695     AAsi    T    A        1      2        2 
  10  chr10_65511695     AKia    T    A        1      2        2 
  10  chr10_65511695     AOna    T    A        1      2        2 
  10  chr10_65511695     ASom    T    A        0      0        2 
  10  chr10_65511695     HCab    T    A        0      0        2 
  10  chr10_65511695     HPrz    T    A        0      0        2 
  10  chr10_65511695     ZBoe    T    A        0      0        2 
  10  chr10_65511695     ZGre    T    A        0      0        2 
  10  chr10_65511695     ZHar    T    A        0      0        2 
  10  chr10_65511695   Sample    T    A        0      0        2 
  10  chr10_65515283     AAsi    A    G        0      0        2 
  10  chr10_65515283     AKia    A    G        0      0        2 
  10  chr10_65515283     AOna    A    G        0      0        2 
  10  chr10_65515283     ASom    A    G        0      0        2 
  10  chr10_65515283     HCab    A    G        1      2        2 
  10  chr10_65515283     HPrz    A    G        1      2        2 
  10  chr10_65515283     ZBoe    A    G        0      0        2 
  10  chr10_65515283     ZGre    A    G        0      0        2 
  10  chr10_65515283     ZHar    A    G        0      0        2 
  10  chr10_65515283   Sample    A    G        1      2        2 
  10  chr10_65524719     AAsi    C    T        0      0        2 
  10  chr10_65524719     AKia    C    T      0.5      1        2 
  10  chr10_65524719     AOna    C    T        0      0        2 
  10  chr10_65524719     ASom    C    T        0      0        2 
  10  chr10_65524719     HCab    C    T        0      0        2 
  10  chr10_65524719     HPrz    C    T        0      0        2 
  10  chr10_65524719     ZBoe    C    T        1      2        2 
  10  chr10_65524719     ZGre    C    T        1      2        2 
  10  chr10_65524719     ZHar    C    T        1      2        2 
  10  chr10_65524719   Sample    C    T        0      0        2 
  10  chr10_65526456     AAsi    C    G        1      2        2 
  10  chr10_65526456     AKia    C    G        0      0        2 
  10  chr10_65526456     AOna    C    G        0      0        2 
  10  chr10_65526456     ASom    C    G      0.5      1        2 
  10  chr10_65526456     HCab    C    G        0      0        2 
  10  chr10_65526456     HPrz    C    G        0      0        2 
  10  chr10_65526456     ZBoe    C    G        0      0        2 
  10  chr10_65526456     ZGre    C    G        0      0        2 
  10  chr10_65526456     ZHar    C    G        0      0        2 
  10  chr10_65526456   Sample    C    G        0      0        2 
  10  chr10_65527164     AAsi    T    C        0      0        2 
  10  chr10_65527164     AKia    T    C        0      0        2 
  10  chr10_65527164     AOna    T    C        0      0        2 
  10  chr10_65527164     ASom    T    C        0      0        2 
  10  chr10_65527164     HCab    T    C        0      0        2 
  10  chr10_65527164     HPrz    T    C        0      0        2 
  10  chr10_65527164     ZBoe    T    C        0      0        2 
  10  chr10_65527164     ZGre    T    C      0.5      1        2 
  10  chr10_65527164     ZHar    T    C        0      0        2 
  10  chr10_65527164   Sample    T    C        0      0        2 
  10  chr10_65533569     AAsi    A    G        0      0        2 
  10  chr10_65533569     AKia    A    G        0      0        2 
  10  chr10_65533569     AOna    A    G        0      0        2 
  10  chr10_65533569     ASom    A    G        0      0        2 
  10  chr10_65533569     HCab    A    G        1      2        2 
  10  chr10_65533569     HPrz    A    G        1      2        2 
  10  chr10_65533569     ZBoe    A    G        0      0        2 
  10  chr10_65533569     ZGre    A    G        0      0        2 
  10  chr10_65533569     ZHar    A    G        0      0        2 
  10  chr10_65533569   Sample    A    G        1      2        2 
  10  chr10_65539358     AAsi    C    A        0      0        2 
  10  chr10_65539358     AKia    C    A        0      0        2 
  10  chr10_65539358     AOna    C    A        0      0        2 
  10  chr10_65539358     ASom    C    A        0      0        2 
  10  chr10_65539358     HCab    C    A        0      0        2 
  10  chr10_65539358     HPrz    C    A        0      0        2 
  10  chr10_65539358     ZBoe    C    A        0      0        2 
  10  chr10_65539358     ZGre    C    A        0      0        2 
  10  chr10_65539358     ZHar    C    A        1      2        2 
  10  chr10_65539358   Sample    C    A        0      0        2 
  10  chr10_65539783     AAsi    A    G        0      0        2 
  10  chr10_65539783     AKia    A    G        0      0        2 
  10  chr10_65539783     AOna    A    G        0      0        2 
  10  chr10_65539783     ASom    A    G        0      0        2 
  10  chr10_65539783     HCab    A    G        0      0        2 
  10  chr10_65539783     HPrz    A    G        0      0        2 
  10  chr10_65539783     ZBoe    A    G        0      0        2 
  10  chr10_65539783     ZGre    A    G        1      2        2 
  10  chr10_65539783     ZHar    A    G        0      0        2 
  10  chr10_65539783   Sample    A    G        0      0        2 
  10  chr10_65541256     AAsi    C    T        0      0        2 
  10  chr10_65541256     AKia    C    T        0      0        2 
  10  chr10_65541256     AOna    C    T        0      0        2 
  10  chr10_65541256     ASom    C    T      0.5      1        2 
  10  chr10_65541256     HCab    C    T        0      0        2 
  10  chr10_65541256     HPrz    C    T        0      0        2 
  10  chr10_65541256     ZBoe    C    T        0      0        2 
  10  chr10_65541256     ZGre    C    T        0      0        2 
  10  chr10_65541256     ZHar    C    T        0      0        2 
  10  chr10_65541256   Sample    C    T        0      0        2 
  10  chr10_65541984     AAsi    T    C        0      0        2 
  10  chr10_65541984     AKia    T    C        0      0        2 
  10  chr10_65541984     AOna    T    C        0      0        2 
  10  chr10_65541984     ASom    T    C        0      0        2 
  10  chr10_65541984     HCab    T    C        1      2        2 
  10  chr10_65541984     HPrz    T    C        1      2        2 
  10  chr10_65541984     ZBoe    T    C        0      0        2 
  10  chr10_65541984     ZGre    T    C        0      0        2 
  10  chr10_65541984     ZHar    T    C        0      0        2 
  10  chr10_65541984   Sample    T    C        1      2        2 
  10  chr10_65547151     AAsi    G    A        0      0        2 
  10  chr10_65547151     AKia    G    A        0      0        2 
  10  chr10_65547151     AOna    G    A        0      0        2 
  10  chr10_65547151     ASom    G    A        0      0        2 
  10  chr10_65547151     HCab    G    A        0      0        2 
  10  chr10_65547151     HPrz    G    A        0      0        2 
  10  chr10_65547151     ZBoe    G    A        0      0        2 
  10  chr10_65547151     ZGre    G    A        1      2        2 
  10  chr10_65547151     ZHar    G    A        1      2        2 
  10  chr10_65547151   Sample    G    A        0      0        2 
  10  chr10_65554046     AAsi    T    C        0      0        2 
  10  chr10_65554046     AKia    T    C        0      0        2 
  10  chr10_65554046     AOna    T    C        0      0        2 
  10  chr10_65554046     ASom    T    C        0      0        2 
  10  chr10_65554046     HCab    T    C        0      0        2 
  10  chr10_65554046     HPrz    T    C        0      0        2 
  10  chr10_65554046     ZBoe    T    C      0.5      1        2 
  10  chr10_65554046     ZGre    T    C        0      0        2 
  10  chr10_65554046     ZHar    T    C        0      0        2 
  10  chr10_65554046   Sample    T    C        0      0        2 
  10  chr10_65554085     AAsi    T    A        0      0        2 
  10  chr10_65554085     AKia    T    A        1      2        2 
  10  chr10_65554085     AOna    T    A        1      2        2 
  10  chr10_65554085     ASom    T    A        0      0        2 
  10  chr10_65554085     HCab    T    A        0      0        2 
  10  chr10_65554085     HPrz    T    A        0      0        2 
  10  chr10_65554085     ZBoe    T    A        0      0        2 
  10  chr10_65554085     ZGre    T    A        0      0        2 
  10  chr10_65554085     ZHar    T    A        0      0        2 
  10  chr10_65554085   Sample    T    A        0      0        2 
  10  chr10_65555969     AAsi    G    T        0      0        2 
  10  chr10_65555969     AKia    G    T        0      0        2 
  10  chr10_65555969     AOna    G    T        0      0        2 
  10  chr10_65555969     ASom    G    T        0      0        2 
  10  chr10_65555969     HCab    G    T        1      2        2 
  10  chr10_65555969     HPrz    G    T        1      2        2 
  10  chr10_65555969     ZBoe    G    T        0      0        2 
  10  chr10_65555969     ZGre    G    T        0      0        2 
  10  chr10_65555969     ZHar    G    T        0      0        2 
  10  chr10_65555969   Sample    G    T        1      2        2 
  10  chr10_65569379     AAsi    G    C        0      0        2 
  10  chr10_65569379     AKia    G    C        0      0        2 
  10  chr10_65569379     AOna    G    C        0      0        2 
  10  chr10_65569379     ASom    G    C        0      0        2 
  10  chr10_65569379     HCab    G    C        0      0        2 
  10  chr10_65569379     HPrz    G    C        0      0        2 
  10  chr10_65569379     ZBoe    G    C      0.5      1        2 
  10  chr10_65569379     ZGre    G    C        0      0        2 
  10  chr10_65569379     ZHar    G    C        0      0        2 
  10  chr10_65569379   Sample    G    C        0      0        2 
  10  chr10_65569936     AAsi    G    T        0      0        2 
  10  chr10_65569936     AKia    G    T        0      0        2 
  10  chr10_65569936     AOna    G    T      0.5      1        2 
  10  chr10_65569936     ASom    G    T        0      0        2 
  10  chr10_65569936     HCab    G    T        0      0        2 
  10  chr10_65569936     HPrz    G    T        0      0        2 
  10  chr10_65569936     ZBoe    G    T        0      0        2 
  10  chr10_65569936     ZGre    G    T        0      0        2 
  10  chr10_65569936     ZHar    G    T        0      0        2 
  10  chr10_65569936   Sample    G    T        0      0        2 
  10  chr10_65579216     AAsi    G    A        0      0        2 
  10  chr10_65579216     AKia    G    A        0      0        2 
  10  chr10_65579216     AOna    G    A        0      0        2 
  10  chr10_65579216     ASom    G    A        0      0        2 
  10  chr10_65579216     HCab    G    A        1      2        2 
  10  chr10_65579216     HPrz    G    A        1      2        2 
  10  chr10_65579216     ZBoe    G    A        0      0        2 
  10  chr10_65579216     ZGre    G    A        0      0        2 
  10  chr10_65579216     ZHar    G    A        0      0        2 
  10  chr10_65579216   Sample    G    A        1      2        2 
  10  chr10_65581100     AAsi    G    C      0.5      1        2 
  10  chr10_65581100     AKia    G    C        0      0        2 
  10  chr10_65581100     AOna    G    C        0      0        2 
  10  chr10_65581100     ASom    G    C      0.5      1        2 
  10  chr10_65581100     HCab    G    C        0      0        2 
  10  chr10_65581100     HPrz    G    C        0      0        2 
  10  chr10_65581100     ZBoe    G    C        0      0        2 
  10  chr10_65581100     ZGre    G    C        0      0        2 
  10  chr10_65581100     ZHar    G    C        0      0        2 
  10  chr10_65581100   Sample    G    C        0      0        2 
  10  chr10_65582307     AAsi    C    G        0      0        2 
  10  chr10_65582307     AKia    C    G        0      0        2 
  10  chr10_65582307     AOna    C    G        0      0        2 
  10  chr10_65582307     ASom    C    G        0      0        2 
  10  chr10_65582307     HCab    C    G        1      2        2 
  10  chr10_65582307     HPrz    C    G        1      2        2 
  10  chr10_65582307     ZBoe    C    G        0      0        2 
  10  chr10_65582307     ZGre    C    G        0      0        2 
  10  chr10_65582307     ZHar    C    G        0      0        2 
  10  chr10_65582307   Sample    C    G        1      2        2 
  10  chr10_65582326     AAsi    T    C        0      0        2 
  10  chr10_65582326     AKia    T    C        0      0        2 
  10  chr10_65582326     AOna    T    C        0      0        2 
  10  chr10_65582326     ASom    T    C        0      0        2 
  10  chr10_65582326     HCab    T    C        1      2        2 
  10  chr10_65582326     HPrz    T    C        1      2        2 
  10  chr10_65582326     ZBoe    T    C        0      0        2 
  10  chr10_65582326     ZGre    T    C        0      0        2 
  10  chr10_65582326     ZHar    T    C        0      0        2 
  10  chr10_65582326   Sample    T    C        1      2        2 
  10  chr10_65584551     AAsi    A    G        0      0        2 
  10  chr10_65584551     AKia    A    G        0      0        2 
  10  chr10_65584551     AOna    A    G      0.5      1        2 
  10  chr10_65584551     ASom    A    G        0      0        2 
  10  chr10_65584551     HCab    A    G        0      0        2 
  10  chr10_65584551     HPrz    A    G        0      0        2 
  10  chr10_65584551     ZBoe    A    G        0      0        2 
  10  chr10_65584551     ZGre    A    G        0      0        2 
  10  chr10_65584551     ZHar    A    G        0      0        2 
  10  chr10_65584551   Sample    A    G        0      0        2 
  10  chr10_65588998     AAsi    G    A        0      0        2 
  10  chr10_65588998     AKia    G    A        0      0        2 
  10  chr10_65588998     AOna    G    A        0      0        2 
  10  chr10_65588998     ASom    G    A        0      0        2 
  10  chr10_65588998     HCab    G    A        1      2        2 
  10  chr10_65588998     HPrz    G    A        1      2        2 
  10  chr10_65588998     ZBoe    G    A        0      0        2 
  10  chr10_65588998     ZGre    G    A        0      0        2 
  10  chr10_65588998     ZHar    G    A        0      0        2 
  10  chr10_65588998   Sample    G    A        1      2        2 
  10  chr10_65589945     AAsi    A    G        0      0        2 
  10  chr10_65589945     AKia    A    G        0      0        2 
  10  chr10_65589945     AOna    A    G        0      0        2 
  10  chr10_65589945     ASom    A    G        0      0        2 
  10  chr10_65589945     HCab    A    G        1      2        2 
  10  chr10_65589945     HPrz    A    G        1      2        2 
  10  chr10_65589945     ZBoe    A    G        0      0        2 
  10  chr10_65589945     ZGre    A    G        0      0        2 
  10  chr10_65589945     ZHar    A    G        0      0        2 
  10  chr10_65589945   Sample    A    G        1      2        2 
  10  chr10_65592131     AAsi    T    C        0      0        2 
  10  chr10_65592131     AKia    T    C        0      0        2 
  10  chr10_65592131     AOna    T    C        0      0        2 
  10  chr10_65592131     ASom    T    C        0      0        2 
  10  chr10_65592131     HCab    T    C      0.5      1        2 
  10  chr10_65592131     HPrz    T    C        0      0        2 
  10  chr10_65592131     ZBoe    T    C        0      0        2 
  10  chr10_65592131     ZGre    T    C        0      0        2 
  10  chr10_65592131     ZHar    T    C        0      0        2 
  10  chr10_65592131   Sample    T    C        0      0        2 
  10  chr10_65593654     AAsi    C    T        0      0        2 
  10  chr10_65593654     AKia    C    T      0.5      1        2 
  10  chr10_65593654     AOna    C    T        0      0        2 
  10  chr10_65593654     ASom    C    T        0      0        2 
  10  chr10_65593654     HCab    C    T        0      0        2 
  10  chr10_65593654     HPrz    C    T        0      0        2 
  10  chr10_65593654     ZBoe    C    T        0      0        2 
  10  chr10_65593654     ZGre    C    T        0      0        2 
  10  chr10_65593654     ZHar    C    T        0      0        2 
  10  chr10_65593654   Sample    C    T        0      0        2 
  10  chr10_65595465     AAsi    T    C        0      0        2 
  10  chr10_65595465     AKia    T    C        0      0        2 
  10  chr10_65595465     AOna    T    C        0      0        2 
  10  chr10_65595465     ASom    T    C        0      0        2 
  10  chr10_65595465     HCab    T    C        1      2        2 
  10  chr10_65595465     HPrz    T    C        1      2        2 
  10  chr10_65595465     ZBoe    T    C        0      0        2 
  10  chr10_65595465     ZGre    T    C        0      0        2 
  10  chr10_65595465     ZHar    T    C        0      0        2 
  10  chr10_65595465   Sample    T    C        1      2        2 
  10  chr10_65598996     AAsi    T    G        0      0        2 
  10  chr10_65598996     AKia    T    G        0      0        2 
  10  chr10_65598996     AOna    T    G        0      0        2 
  10  chr10_65598996     ASom    T    G        0      0        2 
  10  chr10_65598996     HCab    T    G        1      2        2 
  10  chr10_65598996     HPrz    T    G        1      2        2 
  10  chr10_65598996     ZBoe    T    G        0      0        2 
  10  chr10_65598996     ZGre    T    G        0      0        2 
  10  chr10_65598996     ZHar    T    G        0      0        2 
  10  chr10_65598996   Sample    T    G        1      2        2 
  10  chr10_65610679     AAsi    C    A        0      0        2 
  10  chr10_65610679     AKia    C    A        0      0        2 
  10  chr10_65610679     AOna    C    A        0      0        2 
  10  chr10_65610679     ASom    C    A        0      0        2 
  10  chr10_65610679     HCab    C    A        0      0        2 
  10  chr10_65610679     HPrz    C    A      0.5      1        2 
  10  chr10_65610679     ZBoe    C    A        0      0        2 
  10  chr10_65610679     ZGre    C    A        0      0        2 
  10  chr10_65610679     ZHar    C    A        0      0        2 
  10  chr10_65610679   Sample    C    A        0      0        2 
  10  chr10_65611440     AAsi    A    C        0      0        2 
  10  chr10_65611440     AKia    A    C        0      0        2 
  10  chr10_65611440     AOna    A    C        0      0        2 
  10  chr10_65611440     ASom    A    C        0      0        2 
  10  chr10_65611440     HCab    A    C        0      0        2 
  10  chr10_65611440     HPrz    A    C      0.5      1        2 
  10  chr10_65611440     ZBoe    A    C        0      0        2 
  10  chr10_65611440     ZGre    A    C        0      0        2 
  10  chr10_65611440     ZHar    A    C        0      0        2 
  10  chr10_65611440   Sample    A    C        0      0        2 
  10  chr10_65617666     AAsi    T    C        0      0        2 
  10  chr10_65617666     AKia    T    C        0      0        2 
  10  chr10_65617666     AOna    T    C        0      0        2 
  10  chr10_65617666     ASom    T    C        0      0        2 
  10  chr10_65617666     HCab    T    C        1      2        2 
  10  chr10_65617666     HPrz    T    C        1      2        2 
  10  chr10_65617666     ZBoe    T    C        0      0        2 
  10  chr10_65617666     ZGre    T    C        0      0        2 
  10  chr10_65617666     ZHar    T    C        0      0        2 
  10  chr10_65617666   Sample    T    C        1      2        2 
  10  chr10_65617871     AAsi    A    T      0.5      1        2 
  10  chr10_65617871     AKia    A    T        0      0        2 
  10  chr10_65617871     AOna    A    T        0      0        2 
  10  chr10_65617871     ASom    A    T        0      0        2 
  10  chr10_65617871     HCab    A    T        0      0        2 
  10  chr10_65617871     HPrz    A    T        0      0        2 
  10  chr10_65617871     ZBoe    A    T        0      0        2 
  10  chr10_65617871     ZGre    A    T        0      0        2 
  10  chr10_65617871     ZHar    A    T        0      0        2 
  10  chr10_65617871   Sample    A    T        0      0        2 
  10  chr10_65617952     AAsi    G    T        0      0        2 
  10  chr10_65617952     AKia    G    T        0      0        2 
  10  chr10_65617952     AOna    G    T        0      0        2 
  10  chr10_65617952     ASom    G    T        0      0        2 
  10  chr10_65617952     HCab    G    T        1      2        2 
  10  chr10_65617952     HPrz    G    T        1      2        2 
  10  chr10_65617952     ZBoe    G    T        0      0        2 
  10  chr10_65617952     ZGre    G    T        0      0        2 
  10  chr10_65617952     ZHar    G    T        0      0        2 
  10  chr10_65617952   Sample    G    T        1      2        2 
  10  chr10_65620736     AAsi    C    T        0      0        2 
  10  chr10_65620736     AKia    C    T        0      0        2 
  10  chr10_65620736     AOna    C    T        0      0        2 
  10  chr10_65620736     ASom    C    T        0      0        2 
  10  chr10_65620736     HCab    C    T        0      0        2 
  10  chr10_65620736     HPrz    C    T        0      0        2 
  10  chr10_65620736     ZBoe    C    T        0      0        2 
  10  chr10_65620736     ZGre    C    T        1      2        2 
  10  chr10_65620736     ZHar    C    T        0      0        2 
  10  chr10_65620736   Sample    C    T        0      0        2 
  10  chr10_65621473     AAsi    C    G        0      0        2 
  10  chr10_65621473     AKia    C    G        0      0        2 
  10  chr10_65621473     AOna    C    G        0      0        2 
  10  chr10_65621473     ASom    C    G        0      0        2 
  10  chr10_65621473     HCab    C    G        0      0        2 
  10  chr10_65621473     HPrz    C    G        0      0        2 
  10  chr10_65621473     ZBoe    C    G        1      2        2 
  10  chr10_65621473     ZGre    C    G        0      0        2 
  10  chr10_65621473     ZHar    C    G        1      2        2 
  10  chr10_65621473   Sample    C    G        0      0        2 
  10  chr10_65628548     AAsi    A    C        0      0        2 
  10  chr10_65628548     AKia    A    C        0      0        2 
  10  chr10_65628548     AOna    A    C        0      0        2 
  10  chr10_65628548     ASom    A    C        0      0        2 
  10  chr10_65628548     HCab    A    C        0      0        2 
  10  chr10_65628548     HPrz    A    C        0      0        2 
  10  chr10_65628548     ZBoe    A    C      0.5      1        2 
  10  chr10_65628548     ZGre    A    C        0      0        2 
  10  chr10_65628548     ZHar    A    C        0      0        2 
  10  chr10_65628548   Sample    A    C        0      0        2 
  10  chr10_65632013     AAsi    A    G        0      0        2 
  10  chr10_65632013     AKia    A    G        0      0        2 
  10  chr10_65632013     AOna    A    G        0      0        2 
  10  chr10_65632013     ASom    A    G        0      0        2 
  10  chr10_65632013     HCab    A    G        1      2        2 
  10  chr10_65632013     HPrz    A    G        1      2        2 
  10  chr10_65632013     ZBoe    A    G        0      0        2 
  10  chr10_65632013     ZGre    A    G        0      0        2 
  10  chr10_65632013     ZHar    A    G        0      0        2 
  10  chr10_65632013   Sample    A    G        1      2        2 
  10  chr10_65638761     AAsi    A    G        0      0        2 
  10  chr10_65638761     AKia    A    G        0      0        2 
  10  chr10_65638761     AOna    A    G        0      0        2 
  10  chr10_65638761     ASom    A    G        0      0        2 
  10  chr10_65638761     HCab    A    G        1      2        2 
  10  chr10_65638761     HPrz    A    G        1      2        2 
  10  chr10_65638761     ZBoe    A    G        0      0        2 
  10  chr10_65638761     ZGre    A    G        0      0        2 
  10  chr10_65638761     ZHar    A    G        0      0        2 
  10  chr10_65638761   Sample    A    G        1      2        2 
  10  chr10_65639890     AAsi    C    T        0      0        2 
  10  chr10_65639890     AKia    C    T        1      2        2 
  10  chr10_65639890     AOna    C    T        1      2        2 
  10  chr10_65639890     ASom    C    T        0      0        2 
  10  chr10_65639890     HCab    C    T        0      0        2 
  10  chr10_65639890     HPrz    C    T        0      0        2 
  10  chr10_65639890     ZBoe    C    T        0      0        2 
  10  chr10_65639890     ZGre    C    T        0      0        2 
  10  chr10_65639890     ZHar    C    T        0      0        2 
  10  chr10_65639890   Sample    C    T        0      0        2 
  10  chr10_65641645     AAsi    C    T        1      2        2 
  10  chr10_65641645     AKia    C    T        0      0        2 
  10  chr10_65641645     AOna    C    T        0      0        2 
  10  chr10_65641645     ASom    C    T        1      2        2 
  10  chr10_65641645     HCab    C    T        0      0        2 
  10  chr10_65641645     HPrz    C    T        0      0        2 
  10  chr10_65641645     ZBoe    C    T        0      0        2 
  10  chr10_65641645     ZGre    C    T        0      0        2 
  10  chr10_65641645     ZHar    C    T        0      0        2 
  10  chr10_65641645   Sample    C    T        0      0        2 
  10  chr10_65654139     AAsi    A    T        0      0        2 
  10  chr10_65654139     AKia    A    T        0      0        2 
  10  chr10_65654139     AOna    A    T        0      0        2 
  10  chr10_65654139     ASom    A    T        0      0        2 
  10  chr10_65654139     HCab    A    T        0      0        2 
  10  chr10_65654139     HPrz    A    T        0      0        2 
  10  chr10_65654139     ZBoe    A    T      0.5      1        2 
  10  chr10_65654139     ZGre    A    T        0      0        2 
  10  chr10_65654139     ZHar    A    T        0      0        2 
  10  chr10_65654139   Sample    A    T        0      0        2 
  10  chr10_65672308     AAsi    A    G        0      0        2 
  10  chr10_65672308     AKia    A    G        0      0        2 
  10  chr10_65672308     AOna    A    G        0      0        2 
  10  chr10_65672308     ASom    A    G        0      0        2 
  10  chr10_65672308     HCab    A    G        0      0        2 
  10  chr10_65672308     HPrz    A    G        0      0        2 
  10  chr10_65672308     ZBoe    A    G      0.5      1        2 
  10  chr10_65672308     ZGre    A    G        0      0        2 
  10  chr10_65672308     ZHar    A    G        0      0        2 
  10  chr10_65672308   Sample    A    G        0      0        2 
  10  chr10_65673697     AAsi    T    C        0      0        2 
  10  chr10_65673697     AKia    T    C        0      0        2 
  10  chr10_65673697     AOna    T    C        0      0        2 
  10  chr10_65673697     ASom    T    C        0      0        2 
  10  chr10_65673697     HCab    T    C        0      0        2 
  10  chr10_65673697     HPrz    T    C        0      0        2 
  10  chr10_65673697     ZBoe    T    C        0      0        2 
  10  chr10_65673697     ZGre    T    C        1      2        2 
  10  chr10_65673697     ZHar    T    C        0      0        2 
  10  chr10_65673697   Sample    T    C        0      0        2 
  10  chr10_65676320     AAsi    A    C        0      0        2 
  10  chr10_65676320     AKia    A    C        0      0        2 
  10  chr10_65676320     AOna    A    C      0.5      1        2 
  10  chr10_65676320     ASom    A    C        0      0        2 
  10  chr10_65676320     HCab    A    C        0      0        2 
  10  chr10_65676320     HPrz    A    C        0      0        2 
  10  chr10_65676320     ZBoe    A    C        0      0        2 
  10  chr10_65676320     ZGre    A    C        0      0        2 
  10  chr10_65676320     ZHar    A    C        0      0        2 
  10  chr10_65676320   Sample    A    C        0      0        2 
  10  chr10_65676601     AAsi    A    T        0      0        2 
  10  chr10_65676601     AKia    A    T        0      0        2 
  10  chr10_65676601     AOna    A    T        0      0        2 
  10  chr10_65676601     ASom    A    T        0      0        2 
  10  chr10_65676601     HCab    A    T        0      0        2 
  10  chr10_65676601     HPrz    A    T      0.5      1        2 
  10  chr10_65676601     ZBoe    A    T        0      0        2 
  10  chr10_65676601     ZGre    A    T        0      0        2 
  10  chr10_65676601     ZHar    A    T        0      0        2 
  10  chr10_65676601   Sample    A    T        0      0        2 
  10  chr10_65684077     AAsi    C    T        0      0        2 
  10  chr10_65684077     AKia    C    T        1      2        2 
  10  chr10_65684077     AOna    C    T        0      0        2 
  10  chr10_65684077     ASom    C    T        0      0        2 
  10  chr10_65684077     HCab    C    T        0      0        2 
  10  chr10_65684077     HPrz    C    T        0      0        2 
  10  chr10_65684077     ZBoe    C    T        0      0        2 
  10  chr10_65684077     ZGre    C    T        0      0        2 
  10  chr10_65684077     ZHar    C    T        0      0        2 
  10  chr10_65684077   Sample    C    T        0      0        2 
  10  chr10_65685612     AAsi    G    A        0      0        2 
  10  chr10_65685612     AKia    G    A        0      0        2 
  10  chr10_65685612     AOna    G    A        0      0        2 
  10  chr10_65685612     ASom    G    A        0      0        2 
  10  chr10_65685612     HCab    G    A        1      2        2 
  10  chr10_65685612     HPrz    G    A        1      2        2 
  10  chr10_65685612     ZBoe    G    A        0      0        2 
  10  chr10_65685612     ZGre    G    A        0      0        2 
  10  chr10_65685612     ZHar    G    A        0      0        2 
  10  chr10_65685612   Sample    G    A        1      2        2 
  10  chr10_65688064     AAsi    G    T        0      0        2 
  10  chr10_65688064     AKia    G    T        1      2        2 
  10  chr10_65688064     AOna    G    T        1      2        2 
  10  chr10_65688064     ASom    G    T        0      0        2 
  10  chr10_65688064     HCab    G    T        0      0        2 
  10  chr10_65688064     HPrz    G    T        0      0        2 
  10  chr10_65688064     ZBoe    G    T        0      0        2 
  10  chr10_65688064     ZGre    G    T        0      0        2 
  10  chr10_65688064     ZHar    G    T        0      0        2 
  10  chr10_65688064   Sample    G    T        0      0        2 
  10  chr10_65693090     AAsi    A    G        0      0        2 
  10  chr10_65693090     AKia    A    G        0      0        2 
  10  chr10_65693090     AOna    A    G        0      0        2 
  10  chr10_65693090     ASom    A    G        0      0        2 
  10  chr10_65693090     HCab    A    G        1      2        2 
  10  chr10_65693090     HPrz    A    G        1      2        2 
  10  chr10_65693090     ZBoe    A    G        0      0        2 
  10  chr10_65693090     ZGre    A    G        0      0        2 
  10  chr10_65693090     ZHar    A    G        0      0        2 
  10  chr10_65693090   Sample    A    G        1      2        2 
  10  chr10_65709256     AAsi    T    C        0      0        2 
  10  chr10_65709256     AKia    T    C        0      0        2 
  10  chr10_65709256     AOna    T    C        0      0        2 
  10  chr10_65709256     ASom    T    C      0.5      1        2 
  10  chr10_65709256     HCab    T    C        0      0        2 
  10  chr10_65709256     HPrz    T    C        0      0        2 
  10  chr10_65709256     ZBoe    T    C        0      0        2 
  10  chr10_65709256     ZGre    T    C        0      0        2 
  10  chr10_65709256     ZHar    T    C        0      0        2 
  10  chr10_65709256   Sample    T    C        0      0        2 
  10  chr10_65721543     AAsi    A    G        0      0        2 
  10  chr10_65721543     AKia    A    G      0.5      1        2 
  10  chr10_65721543     AOna    A    G        0      0        2 
  10  chr10_65721543     ASom    A    G        0      0        2 
  10  chr10_65721543     HCab    A    G        0      0        2 
  10  chr10_65721543     HPrz    A    G        0      0        2 
  10  chr10_65721543     ZBoe    A    G        0      0        2 
  10  chr10_65721543     ZGre    A    G        0      0        2 
  10  chr10_65721543     ZHar    A    G        0      0        2 
  10  chr10_65721543   Sample    A    G        0      0        2 
  10  chr10_65721902     AAsi    G    T        1      2        2 
  10  chr10_65721902     AKia    G    T        1      2        2 
  10  chr10_65721902     AOna    G    T      0.5      1        2 
  10  chr10_65721902     ASom    G    T        1      2        2 
  10  chr10_65721902     HCab    G    T        0      0        2 
  10  chr10_65721902     HPrz    G    T        0      0        2 
  10  chr10_65721902     ZBoe    G    T        0      0        2 
  10  chr10_65721902     ZGre    G    T        0      0        2 
  10  chr10_65721902     ZHar    G    T        0      0        2 
  10  chr10_65721902   Sample    G    T        0      0        2 
  10  chr10_65724862     AAsi    C    G        0      0        2 
  10  chr10_65724862     AKia    C    G        0      0        2 
  10  chr10_65724862     AOna    C    G        0      0        2 
  10  chr10_65724862     ASom    C    G        0      0        2 
  10  chr10_65724862     HCab    C    G        1      2        2 
  10  chr10_65724862     HPrz    C    G        1      2        2 
  10  chr10_65724862     ZBoe    C    G        0      0        2 
  10  chr10_65724862     ZGre    C    G        0      0        2 
  10  chr10_65724862     ZHar    C    G        0      0        2 
  10  chr10_65724862   Sample    C    G        1      2        2 
  10  chr10_65732415     AAsi    G    A        0      0        2 
  10  chr10_65732415     AKia    G    A        0      0        2 
  10  chr10_65732415     AOna    G    A        0      0        2 
  10  chr10_65732415     ASom    G    A        0      0        2 
  10  chr10_65732415     HCab    G    A        1      2        2 
  10  chr10_65732415     HPrz    G    A        1      2        2 
  10  chr10_65732415     ZBoe    G    A        0      0        2 
  10  chr10_65732415     ZGre    G    A        0      0        2 
  10  chr10_65732415     ZHar    G    A        0      0        2 
  10  chr10_65732415   Sample    G    A        1      2        2 
  10  chr10_65736468     AAsi    G    T        0      0        2 
  10  chr10_65736468     AKia    G    T        0      0        2 
  10  chr10_65736468     AOna    G    T        0      0        2 
  10  chr10_65736468     ASom    G    T        0      0        2 
  10  chr10_65736468     HCab    G    T        0      0        2 
  10  chr10_65736468     HPrz    G    T      0.5      1        2 
  10  chr10_65736468     ZBoe    G    T        0      0        2 
  10  chr10_65736468     ZGre    G    T        0      0        2 
  10  chr10_65736468     ZHar    G    T        0      0        2 
  10  chr10_65736468   Sample    G    T        0      0        2 
  10  chr10_65739987     AAsi    A    G        0      0        2 
  10  chr10_65739987     AKia    A    G        0      0        2 
  10  chr10_65739987     AOna    A    G        0      0        2 
  10  chr10_65739987     ASom    A    G        0      0        2 
  10  chr10_65739987     HCab    A    G        1      2        2 
  10  chr10_65739987     HPrz    A    G        1      2        2 
  10  chr10_65739987     ZBoe    A    G        0      0        2 
  10  chr10_65739987     ZGre    A    G        0      0        2 
  10  chr10_65739987     ZHar    A    G        0      0        2 
  10  chr10_65739987   Sample    A    G        1      2        2 
  10  chr10_65742881     AAsi    G    A        0      0        2 
  10  chr10_65742881     AKia    G    A        0      0        2 
  10  chr10_65742881     AOna    G    A      0.5      1        2 
  10  chr10_65742881     ASom    G    A        0      0        2 
  10  chr10_65742881     HCab    G    A        0      0        2 
  10  chr10_65742881     HPrz    G    A        0      0        2 
  10  chr10_65742881     ZBoe    G    A        0      0        2 
  10  chr10_65742881     ZGre    G    A        0      0        2 
  10  chr10_65742881     ZHar    G    A        0      0        2 
  10  chr10_65742881   Sample    G    A        0      0        2 
  10  chr10_65746238     AAsi    A    G        0      0        2 
  10  chr10_65746238     AKia    A    G        0      0        2 
  10  chr10_65746238     AOna    A    G        0      0        2 
  10  chr10_65746238     ASom    A    G        0      0        2 
  10  chr10_65746238     HCab    A    G        1      2        2 
  10  chr10_65746238     HPrz    A    G        1      2        2 
  10  chr10_65746238     ZBoe    A    G        0      0        2 
  10  chr10_65746238     ZGre    A    G        0      0        2 
  10  chr10_65746238     ZHar    A    G        0      0        2 
  10  chr10_65746238   Sample    A    G        1      2        2 
  10  chr10_65748291     AAsi    C    T      0.5      1        2 
  10  chr10_65748291     AKia    C    T        0      0        2 
  10  chr10_65748291     AOna    C    T        0      0        2 
  10  chr10_65748291     ASom    C    T        1      2        2 
  10  chr10_65748291     HCab    C    T        0      0        2 
  10  chr10_65748291     HPrz    C    T        0      0        2 
  10  chr10_65748291     ZBoe    C    T        0      0        2 
  10  chr10_65748291     ZGre    C    T        0      0        2 
  10  chr10_65748291     ZHar    C    T        0      0        2 
  10  chr10_65748291   Sample    C    T        0      0        2 
  10  chr10_65760666     AAsi    G    A        0      0        2 
  10  chr10_65760666     AKia    G    A        0      0        2 
  10  chr10_65760666     AOna    G    A        0      0        2 
  10  chr10_65760666     ASom    G    A        0      0        2 
  10  chr10_65760666     HCab    G    A        1      2        2 
  10  chr10_65760666     HPrz    G    A        1      2        2 
  10  chr10_65760666     ZBoe    G    A        0      0        2 
  10  chr10_65760666     ZGre    G    A        0      0        2 
  10  chr10_65760666     ZHar    G    A        0      0        2 
  10  chr10_65760666   Sample    G    A        1      2        2 
  10  chr10_65760754     AAsi    C    T        1      2        2 
  10  chr10_65760754     AKia    C    T        0      0        2 
  10  chr10_65760754     AOna    C    T        0      0        2 
  10  chr10_65760754     ASom    C    T        0      0        2 
  10  chr10_65760754     HCab    C    T        0      0        2 
  10  chr10_65760754     HPrz    C    T        0      0        2 
  10  chr10_65760754     ZBoe    C    T        0      0        2 
  10  chr10_65760754     ZGre    C    T        0      0        2 
  10  chr10_65760754     ZHar    C    T        0      0        2 
  10  chr10_65760754   Sample    C    T        0      0        2 
  10  chr10_65763967     AAsi    C    T        0      0        2 
  10  chr10_65763967     AKia    C    T        0      0        2 
  10  chr10_65763967     AOna    C    T        1      2        2 
  10  chr10_65763967     ASom    C    T        0      0        2 
  10  chr10_65763967     HCab    C    T        0      0        2 
  10  chr10_65763967     HPrz    C    T        0      0        2 
  10  chr10_65763967     ZBoe    C    T        0      0        2 
  10  chr10_65763967     ZGre    C    T        0      0        2 
  10  chr10_65763967     ZHar    C    T        0      0        2 
  10  chr10_65763967   Sample    C    T        0      0        2 
  10  chr10_65764710     AAsi    C    T        0      0        2 
  10  chr10_65764710     AKia    C    T      0.5      1        2 
  10  chr10_65764710     AOna    C    T        0      0        2 
  10  chr10_65764710     ASom    C    T        0      0        2 
  10  chr10_65764710     HCab    C    T        0      0        2 
  10  chr10_65764710     HPrz    C    T        0      0        2 
  10  chr10_65764710     ZBoe    C    T        0      0        2 
  10  chr10_65764710     ZGre    C    T        0      0        2 
  10  chr10_65764710     ZHar    C    T        0      0        2 
  10  chr10_65764710   Sample    C    T        0      0        2 
  10  chr10_65770317     AAsi    G    T        0      0        2 
  10  chr10_65770317     AKia    G    T        0      0        2 
  10  chr10_65770317     AOna    G    T        0      0        2 
  10  chr10_65770317     ASom    G    T        0      0        2 
  10  chr10_65770317     HCab    G    T        1      2        2 
  10  chr10_65770317     HPrz    G    T        1      2        2 
  10  chr10_65770317     ZBoe    G    T        0      0        2 
  10  chr10_65770317     ZGre    G    T        0      0        2 
  10  chr10_65770317     ZHar    G    T        0      0        2 
  10  chr10_65770317   Sample    G    T        1      2        2 
  10  chr10_65775311     AAsi    G    A        0      0        2 
  10  chr10_65775311     AKia    G    A        1      2        2 
  10  chr10_65775311     AOna    G    A        0      0        2 
  10  chr10_65775311     ASom    G    A        0      0        2 
  10  chr10_65775311     HCab    G    A        0      0        2 
  10  chr10_65775311     HPrz    G    A        0      0        2 
  10  chr10_65775311     ZBoe    G    A        0      0        2 
  10  chr10_65775311     ZGre    G    A        0      0        2 
  10  chr10_65775311     ZHar    G    A        0      0        2 
  10  chr10_65775311   Sample    G    A        0      0        2 
  10  chr10_65796116     AAsi    G    A        0      0        2 
  10  chr10_65796116     AKia    G    A        0      0        2 
  10  chr10_65796116     AOna    G    A        0      0        2 
  10  chr10_65796116     ASom    G    A        0      0        2 
  10  chr10_65796116     HCab    G    A        0      0        2 
  10  chr10_65796116     HPrz    G    A        0      0        2 
  10  chr10_65796116     ZBoe    G    A      0.5      1        2 
  10  chr10_65796116     ZGre    G    A        0      0        2 
  10  chr10_65796116     ZHar    G    A        0      0        2 
  10  chr10_65796116   Sample    G    A        0      0        2 
  10  chr10_65799822     AAsi    C    T        0      0        2 
  10  chr10_65799822     AKia    C    T        0      0        2 
  10  chr10_65799822     AOna    C    T        0      0        2 
  10  chr10_65799822     ASom    C    T        0      0        2 
  10  chr10_65799822     HCab    C    T        0      0        2 
  10  chr10_65799822     HPrz    C    T        0      0        2 
  10  chr10_65799822     ZBoe    C    T        1      2        2 
  10  chr10_65799822     ZGre    C    T        0      0        2 
  10  chr10_65799822     ZHar    C    T        0      0        2 
  10  chr10_65799822   Sample    C    T        0      0        2 
  10  chr10_65799980     AAsi    G    A        0      0        2 
  10  chr10_65799980     AKia    G    A        0      0        2 
  10  chr10_65799980     AOna    G    A        0      0        2 
  10  chr10_65799980     ASom    G    A        0      0        2 
  10  chr10_65799980     HCab    G    A        1      2        2 
  10  chr10_65799980     HPrz    G    A        1      2        2 
  10  chr10_65799980     ZBoe    G    A        0      0        2 
  10  chr10_65799980     ZGre    G    A        0      0        2 
  10  chr10_65799980     ZHar    G    A        0      0        2 
  10  chr10_65799980   Sample    G    A        1      2        2 
  10  chr10_65802967     AAsi    T    C        0      0        2 
  10  chr10_65802967     AKia    T    C        1      2        2 
  10  chr10_65802967     AOna    T    C        1      2        2 
  10  chr10_65802967     ASom    T    C        0      0        2 
  10  chr10_65802967     HCab    T    C        0      0        2 
  10  chr10_65802967     HPrz    T    C        0      0        2 
  10  chr10_65802967     ZBoe    T    C        0      0        2 
  10  chr10_65802967     ZGre    T    C        1      2        2 
  10  chr10_65802967     ZHar    T    C        1      2        2 
  10  chr10_65802967   Sample    T    C        0      0        2 
  10  chr10_65808988     AAsi    C    T        1      2        2 
  10  chr10_65808988     AKia    C    T        0      0        2 
  10  chr10_65808988     AOna    C    T        0      0        2 
  10  chr10_65808988     ASom    C    T        1      2        2 
  10  chr10_65808988     HCab    C    T        0      0        2 
  10  chr10_65808988     HPrz    C    T        0      0        2 
  10  chr10_65808988     ZBoe    C    T        1      2        2 
  10  chr10_65808988     ZGre    C    T        0      0        2 
  10  chr10_65808988     ZHar    C    T        0      0        2 
  10  chr10_65808988   Sample    C    T        0      0        2 
  10  chr10_65819292     AAsi    T    G        1      2        2 
  10  chr10_65819292     AKia    T    G        0      0        2 
  10  chr10_65819292     AOna    T    G        0      0        2 
  10  chr10_65819292     ASom    T    G        1      2        2 
  10  chr10_65819292     HCab    T    G        0      0        2 
  10  chr10_65819292     HPrz    T    G        0      0        2 
  10  chr10_65819292     ZBoe    T    G        0      0        2 
  10  chr10_65819292     ZGre    T    G        0      0        2 
  10  chr10_65819292     ZHar    T    G        0      0        2 
  10  chr10_65819292   Sample    T    G        0      0        2 
  10  chr10_65822411     AAsi    A    G        0      0        2 
  10  chr10_65822411     AKia    A    G        0      0        2 
  10  chr10_65822411     AOna    A    G        0      0        2 
  10  chr10_65822411     ASom    A    G        0      0        2 
  10  chr10_65822411     HCab    A    G        1      2        2 
  10  chr10_65822411     HPrz    A    G        1      2        2 
  10  chr10_65822411     ZBoe    A    G        0      0        2 
  10  chr10_65822411     ZGre    A    G        0      0        2 
  10  chr10_65822411     ZHar    A    G        0      0        2 
  10  chr10_65822411   Sample    A    G        1      2        2 
  10  chr10_65825230     AAsi    T    C        0      0        2 
  10  chr10_65825230     AKia    T    C        0      0        2 
  10  chr10_65825230     AOna    T    C        0      0        2 
  10  chr10_65825230     ASom    T    C        0      0        2 
  10  chr10_65825230     HCab    T    C        1      2        2 
  10  chr10_65825230     HPrz    T    C        1      2        2 
  10  chr10_65825230     ZBoe    T    C        0      0        2 
  10  chr10_65825230     ZGre    T    C        0      0        2 
  10  chr10_65825230     ZHar    T    C        0      0        2 
  10  chr10_65825230   Sample    T    C        1      2        2 
  10  chr10_65826542     AAsi    T    C        0      0        2 
  10  chr10_65826542     AKia    T    C        0      0        2 
  10  chr10_65826542     AOna    T    C        0      0        2 
  10  chr10_65826542     ASom    T    C        0      0        2 
  10  chr10_65826542     HCab    T    C        1      2        2 
  10  chr10_65826542     HPrz    T    C        1      2        2 
  10  chr10_65826542     ZBoe    T    C        0      0        2 
  10  chr10_65826542     ZGre    T    C        0      0        2 
  10  chr10_65826542     ZHar    T    C        0      0        2 
  10  chr10_65826542   Sample    T    C        1      2        2 
  10  chr10_65831407     AAsi    G    A        0      0        2 
  10  chr10_65831407     AKia    G    A        0      0        2 
  10  chr10_65831407     AOna    G    A        0      0        2 
  10  chr10_65831407     ASom    G    A        0      0        2 
  10  chr10_65831407     HCab    G    A        1      2        2 
  10  chr10_65831407     HPrz    G    A        1      2        2 
  10  chr10_65831407     ZBoe    G    A        0      0        2 
  10  chr10_65831407     ZGre    G    A        0      0        2 
  10  chr10_65831407     ZHar    G    A        0      0        2 
  10  chr10_65831407   Sample    G    A        1      2        2 
  10  chr10_65833342     AAsi    T    C        0      0        2 
  10  chr10_65833342     AKia    T    C        0      0        2 
  10  chr10_65833342     AOna    T    C        0      0        2 
  10  chr10_65833342     ASom    T    C        0      0        2 
  10  chr10_65833342     HCab    T    C      0.5      1        2 
  10  chr10_65833342     HPrz    T    C        0      0        2 
  10  chr10_65833342     ZBoe    T    C        0      0        2 
  10  chr10_65833342     ZGre    T    C        0      0        2 
  10  chr10_65833342     ZHar    T    C        0      0        2 
  10  chr10_65833342   Sample    T    C        1      2        2 
  10  chr10_65834551     AAsi    A    G        0      0        2 
  10  chr10_65834551     AKia    A    G        0      0        2 
  10  chr10_65834551     AOna    A    G        0      0        2 
  10  chr10_65834551     ASom    A    G        0      0        2 
  10  chr10_65834551     HCab    A    G        0      0        2 
  10  chr10_65834551     HPrz    A    G        0      0        2 
  10  chr10_65834551     ZBoe    A    G      0.5      1        2 
  10  chr10_65834551     ZGre    A    G        0      0        2 
  10  chr10_65834551     ZHar    A    G        0      0        2 
  10  chr10_65834551   Sample    A    G        0      0        2 
  10  chr10_65835426     AAsi    T    G        0      0        2 
  10  chr10_65835426     AKia    T    G        0      0        2 
  10  chr10_65835426     AOna    T    G        0      0        2 
  10  chr10_65835426     ASom    T    G        0      0        2 
  10  chr10_65835426     HCab    T    G        1      2        2 
  10  chr10_65835426     HPrz    T    G        1      2        2 
  10  chr10_65835426     ZBoe    T    G        0      0        2 
  10  chr10_65835426     ZGre    T    G        0      0        2 
  10  chr10_65835426     ZHar    T    G        0      0        2 
  10  chr10_65835426   Sample    T    G        1      2        2 
  10  chr10_65844321     AAsi    T    C        0      0        2 
  10  chr10_65844321     AKia    T    C        0      0        2 
  10  chr10_65844321     AOna    T    C        0      0        2 
  10  chr10_65844321     ASom    T    C        0      0        2 
  10  chr10_65844321     HCab    T    C        0      0        2 
  10  chr10_65844321     HPrz    T    C        0      0        2 
  10  chr10_65844321     ZBoe    T    C        0      0        2 
  10  chr10_65844321     ZGre    T    C        0      0        2 
  10  chr10_65844321     ZHar    T    C        1      2        2 
  10  chr10_65844321   Sample    T    C        0      0        2 
  10  chr10_65845216     AAsi    A    G        1      2        2 
  10  chr10_65845216     AKia    A    G        0      0        2 
  10  chr10_65845216     AOna    A    G        0      0        2 
  10  chr10_65845216     ASom    A    G      0.5      1        2 
  10  chr10_65845216     HCab    A    G        0      0        2 
  10  chr10_65845216     HPrz    A    G        0      0        2 
  10  chr10_65845216     ZBoe    A    G        0      0        2 
  10  chr10_65845216     ZGre    A    G        0      0        2 
  10  chr10_65845216     ZHar    A    G        0      0        2 
  10  chr10_65845216   Sample    A    G        0      0        2 
  10  chr10_65849992     AAsi    G    C        0      0        2 
  10  chr10_65849992     AKia    G    C        0      0        2 
  10  chr10_65849992     AOna    G    C        0      0        2 
  10  chr10_65849992     ASom    G    C        0      0        2 
  10  chr10_65849992     HCab    G    C        1      2        2 
  10  chr10_65849992     HPrz    G    C        1      2        2 
  10  chr10_65849992     ZBoe    G    C        0      0        2 
  10  chr10_65849992     ZGre    G    C        0      0        2 
  10  chr10_65849992     ZHar    G    C        0      0        2 
  10  chr10_65849992   Sample    G    C        1      2        2 
  10  chr10_65850057     AAsi    G    A        0      0        2 
  10  chr10_65850057     AKia    G    A        0      0        2 
  10  chr10_65850057     AOna    G    A        0      0        2 
  10  chr10_65850057     ASom    G    A        0      0        2 
  10  chr10_65850057     HCab    G    A        1      2        2 
  10  chr10_65850057     HPrz    G    A        1      2        2 
  10  chr10_65850057     ZBoe    G    A        0      0        2 
  10  chr10_65850057     ZGre    G    A        0      0        2 
  10  chr10_65850057     ZHar    G    A        0      0        2 
  10  chr10_65850057   Sample    G    A        1      2        2 
  10  chr10_65850548     AAsi    T    C        0      0        2 
  10  chr10_65850548     AKia    T    C        1      2        2 
  10  chr10_65850548     AOna    T    C        1      2        2 
  10  chr10_65850548     ASom    T    C        0      0        2 
  10  chr10_65850548     HCab    T    C        0      0        2 
  10  chr10_65850548     HPrz    T    C        0      0        2 
  10  chr10_65850548     ZBoe    T    C        0      0        2 
  10  chr10_65850548     ZGre    T    C        0      0        2 
  10  chr10_65850548     ZHar    T    C        1      2        2 
  10  chr10_65850548   Sample    T    C        0      0        2 
  10  chr10_65869498     AAsi    A    G        0      0        2 
  10  chr10_65869498     AKia    A    G        0      0        2 
  10  chr10_65869498     AOna    A    G        0      0        2 
  10  chr10_65869498     ASom    A    G      0.5      1        2 
  10  chr10_65869498     HCab    A    G        0      0        2 
  10  chr10_65869498     HPrz    A    G        0      0        2 
  10  chr10_65869498     ZBoe    A    G      0.5      1        2 
  10  chr10_65869498     ZGre    A    G        0      0        2 
  10  chr10_65869498     ZHar    A    G        0      0        2 
  10  chr10_65869498   Sample    A    G        0      0        2 
  10  chr10_65869520     AAsi    T    C        0      0        2 
  10  chr10_65869520     AKia    T    C        0      0        2 
  10  chr10_65869520     AOna    T    C        0      0        2 
  10  chr10_65869520     ASom    T    C        0      0        2 
  10  chr10_65869520     HCab    T    C        1      2        2 
  10  chr10_65869520     HPrz    T    C        1      2        2 
  10  chr10_65869520     ZBoe    T    C        0      0        2 
  10  chr10_65869520     ZGre    T    C        0      0        2 
  10  chr10_65869520     ZHar    T    C        0      0        2 
  10  chr10_65869520   Sample    T    C        1      2        2 
  10  chr10_65877073     AAsi    T    C        1      2        2 
  10  chr10_65877073     AKia    T    C        0      0        2 
  10  chr10_65877073     AOna    T    C        0      0        2 
  10  chr10_65877073     ASom    T    C        1      2        2 
  10  chr10_65877073     HCab    T    C        0      0        2 
  10  chr10_65877073     HPrz    T    C        0      0        2 
  10  chr10_65877073     ZBoe    T    C        0      0        2 
  10  chr10_65877073     ZGre    T    C        0      0        2 
  10  chr10_65877073     ZHar    T    C        0      0        2 
  10  chr10_65877073   Sample    T    C        0      0        2 
  10  chr10_65877548     AAsi    A    G        0      0        2 
  10  chr10_65877548     AKia    A    G        0      0        2 
  10  chr10_65877548     AOna    A    G        0      0        2 
  10  chr10_65877548     ASom    A    G        0      0        2 
  10  chr10_65877548     HCab    A    G        1      2        2 
  10  chr10_65877548     HPrz    A    G        1      2        2 
  10  chr10_65877548     ZBoe    A    G        0      0        2 
  10  chr10_65877548     ZGre    A    G        0      0        2 
  10  chr10_65877548     ZHar    A    G        0      0        2 
  10  chr10_65877548   Sample    A    G        1      2        2 
  10  chr10_65883072     AAsi    A    G        0      0        2 
  10  chr10_65883072     AKia    A    G        0      0        2 
  10  chr10_65883072     AOna    A    G        0      0        2 
  10  chr10_65883072     ASom    A    G        0      0        2 
  10  chr10_65883072     HCab    A    G        0      0        2 
  10  chr10_65883072     HPrz    A    G        0      0        2 
  10  chr10_65883072     ZBoe    A    G      0.5      1        2 
  10  chr10_65883072     ZGre    A    G        0      0        2 
  10  chr10_65883072     ZHar    A    G        0      0        2 
  10  chr10_65883072   Sample    A    G        0      0        2 
  10  chr10_65889234     AAsi    G    A        0      0        2 
  10  chr10_65889234     AKia    G    A        0      0        2 
  10  chr10_65889234     AOna    G    A        0      0        2 
  10  chr10_65889234     ASom    G    A        0      0        2 
  10  chr10_65889234     HCab    G    A        0      0        2 
  10  chr10_65889234     HPrz    G    A        0      0        2 
  10  chr10_65889234     ZBoe    G    A      0.5      1        2 
  10  chr10_65889234     ZGre    G    A        0      0        2 
  10  chr10_65889234     ZHar    G    A        0      0        2 
  10  chr10_65889234   Sample    G    A        0      0        2 
  10  chr10_65898477     AAsi    C    T        0      0        2 
  10  chr10_65898477     AKia    C    T        0      0        2 
  10  chr10_65898477     AOna    C    T        0      0        2 
  10  chr10_65898477     ASom    C    T        0      0        2 
  10  chr10_65898477     HCab    C    T        1      2        2 
  10  chr10_65898477     HPrz    C    T        1      2        2 
  10  chr10_65898477     ZBoe    C    T        0      0        2 
  10  chr10_65898477     ZGre    C    T        0      0        2 
  10  chr10_65898477     ZHar    C    T        0      0        2 
  10  chr10_65898477   Sample    C    T        1      2        2 
  10  chr10_65907731     AAsi    T    A        0      0        2 
  10  chr10_65907731     AKia    T    A        0      0        2 
  10  chr10_65907731     AOna    T    A      0.5      1        2 
  10  chr10_65907731     ASom    T    A        0      0        2 
  10  chr10_65907731     HCab    T    A        0      0        2 
  10  chr10_65907731     HPrz    T    A        0      0        2 
  10  chr10_65907731     ZBoe    T    A        0      0        2 
  10  chr10_65907731     ZGre    T    A        0      0        2 
  10  chr10_65907731     ZHar    T    A        0      0        2 
  10  chr10_65907731   Sample    T    A        0      0        2 
  10  chr10_65915220     AAsi    G    C        0      0        2 
  10  chr10_65915220     AKia    G    C        1      2        2 
  10  chr10_65915220     AOna    G    C        0      0        2 
  10  chr10_65915220     ASom    G    C        0      0        2 
  10  chr10_65915220     HCab    G    C        0      0        2 
  10  chr10_65915220     HPrz    G    C        0      0        2 
  10  chr10_65915220     ZBoe    G    C        0      0        2 
  10  chr10_65915220     ZGre    G    C        0      0        2 
  10  chr10_65915220     ZHar    G    C        0      0        2 
  10  chr10_65915220   Sample    G    C        0      0        2 
  10  chr10_65926502     AAsi    C    T        0      0        2 
  10  chr10_65926502     AKia    C    T        0      0        2 
  10  chr10_65926502     AOna    C    T        0      0        2 
  10  chr10_65926502     ASom    C    T        0      0        2 
  10  chr10_65926502     HCab    C    T        1      2        2 
  10  chr10_65926502     HPrz    C    T        1      2        2 
  10  chr10_65926502     ZBoe    C    T        0      0        2 
  10  chr10_65926502     ZGre    C    T        0      0        2 
  10  chr10_65926502     ZHar    C    T        0      0        2 
  10  chr10_65926502   Sample    C    T        1      2        2 
  10  chr10_65926952     AAsi    C    G      0.5      1        2 
  10  chr10_65926952     AKia    C    G        0      0        2 
  10  chr10_65926952     AOna    C    G        0      0        2 
  10  chr10_65926952     ASom    C    G        1      2        2 
  10  chr10_65926952     HCab    C    G        0      0        2 
  10  chr10_65926952     HPrz    C    G        0      0        2 
  10  chr10_65926952     ZBoe    C    G        0      0        2 
  10  chr10_65926952     ZGre    C    G        0      0        2 
  10  chr10_65926952     ZHar    C    G        0      0        2 
  10  chr10_65926952   Sample    C    G        0      0        2 
  10  chr10_65933195     AAsi    C    G        0      0        2 
  10  chr10_65933195     AKia    C    G        0      0        2 
  10  chr10_65933195     AOna    C    G        0      0        2 
  10  chr10_65933195     ASom    C    G        0      0        2 
  10  chr10_65933195     HCab    C    G        0      0        2 
  10  chr10_65933195     HPrz    C    G      0.5      1        2 
  10  chr10_65933195     ZBoe    C    G        0      0        2 
  10  chr10_65933195     ZGre    C    G        0      0        2 
  10  chr10_65933195     ZHar    C    G        0      0        2 
  10  chr10_65933195   Sample    C    G        0      0        2 
  10  chr10_65933814     AAsi    C    G      0.5      1        2 
  10  chr10_65933814     AKia    C    G        0      0        2 
  10  chr10_65933814     AOna    C    G        0      0        2 
  10  chr10_65933814     ASom    C    G        0      0        2 
  10  chr10_65933814     HCab    C    G        0      0        2 
  10  chr10_65933814     HPrz    C    G        0      0        2 
  10  chr10_65933814     ZBoe    C    G        0      0        2 
  10  chr10_65933814     ZGre    C    G        0      0        2 
  10  chr10_65933814     ZHar    C    G        0      0        2 
  10  chr10_65933814   Sample    C    G        0      0        2 
  10  chr10_65934942     AAsi    C    A        0      0        2 
  10  chr10_65934942     AKia    C    A        0      0        2 
  10  chr10_65934942     AOna    C    A        0      0        2 
  10  chr10_65934942     ASom    C    A        0      0        2 
  10  chr10_65934942     HCab    C    A        0      0        2 
  10  chr10_65934942     HPrz    C    A        0      0        2 
  10  chr10_65934942     ZBoe    C    A        0      0        2 
  10  chr10_65934942     ZGre    C    A        0      0        2 
  10  chr10_65934942     ZHar    C    A      0.5      1        2 
  10  chr10_65934942   Sample    C    A        0      0        2 
  10  chr10_65936844     AAsi    A    G      0.5      1        2 
  10  chr10_65936844     AKia    A    G        0      0        2 
  10  chr10_65936844     AOna    A    G        0      0        2 
  10  chr10_65936844     ASom    A    G        0      0        2 
  10  chr10_65936844     HCab    A    G        0      0        2 
  10  chr10_65936844     HPrz    A    G        0      0        2 
  10  chr10_65936844     ZBoe    A    G        0      0        2 
  10  chr10_65936844     ZGre    A    G        0      0        2 
  10  chr10_65936844     ZHar    A    G        0      0        2 
  10  chr10_65936844   Sample    A    G        0      0        2 
  10  chr10_65942937     AAsi    G    A        0      0        2 
  10  chr10_65942937     AKia    G    A        0      0        2 
  10  chr10_65942937     AOna    G    A        0      0        2 
  10  chr10_65942937     ASom    G    A        0      0        2 
  10  chr10_65942937     HCab    G    A        1      2        2 
  10  chr10_65942937     HPrz    G    A        1      2        2 
  10  chr10_65942937     ZBoe    G    A        0      0        2 
  10  chr10_65942937     ZGre    G    A        0      0        2 
  10  chr10_65942937     ZHar    G    A        0      0        2 
  10  chr10_65942937   Sample    G    A        1      2        2 
  10  chr10_65946478     AAsi    C    G        1      2        2 
  10  chr10_65946478     AKia    C    G        0      0        2 
  10  chr10_65946478     AOna    C    G        0      0        2 
  10  chr10_65946478     ASom    C    G        0      0        2 
  10  chr10_65946478     HCab    C    G        0      0        2 
  10  chr10_65946478     HPrz    C    G        0      0        2 
  10  chr10_65946478     ZBoe    C    G        0      0        2 
  10  chr10_65946478     ZGre    C    G        0      0        2 
  10  chr10_65946478     ZHar    C    G        0      0        2 
  10  chr10_65946478   Sample    C    G        0      0        2 
  10  chr10_65947152     AAsi    T    C        0      0        2 
  10  chr10_65947152     AKia    T    C        0      0        2 
  10  chr10_65947152     AOna    T    C        0      0        2 
  10  chr10_65947152     ASom    T    C        0      0        2 
  10  chr10_65947152     HCab    T    C        1      2        2 
  10  chr10_65947152     HPrz    T    C        1      2        2 
  10  chr10_65947152     ZBoe    T    C        0      0        2 
  10  chr10_65947152     ZGre    T    C        0      0        2 
  10  chr10_65947152     ZHar    T    C        0      0        2 
  10  chr10_65947152   Sample    T    C        1      2        2 
  10  chr10_65952883     AAsi    G    C        0      0        2 
  10  chr10_65952883     AKia    G    C        0      0        2 
  10  chr10_65952883     AOna    G    C        0      0        2 
  10  chr10_65952883     ASom    G    C        0      0        2 
  10  chr10_65952883     HCab    G    C        1      2        2 
  10  chr10_65952883     HPrz    G    C        1      2        2 
  10  chr10_65952883     ZBoe    G    C        0      0        2 
  10  chr10_65952883     ZGre    G    C        0      0        2 
  10  chr10_65952883     ZHar    G    C        0      0        2 
  10  chr10_65952883   Sample    G    C        1      2        2 
  10  chr10_65953805     AAsi    A    G        0      0        2 
  10  chr10_65953805     AKia    A    G        0      0        2 
  10  chr10_65953805     AOna    A    G        0      0        2 
  10  chr10_65953805     ASom    A    G        0      0        2 
  10  chr10_65953805     HCab    A    G        0      0        2 
  10  chr10_65953805     HPrz    A    G        0      0        2 
  10  chr10_65953805     ZBoe    A    G      0.5      1        2 
  10  chr10_65953805     ZGre    A    G        0      0        2 
  10  chr10_65953805     ZHar    A    G        0      0        2 
  10  chr10_65953805   Sample    A    G        0      0        2 
  10  chr10_65979118     AAsi    A    G        0      0        2 
  10  chr10_65979118     AKia    A    G        1      2        2 
  10  chr10_65979118     AOna    A    G        0      0        2 
  10  chr10_65979118     ASom    A    G        0      0        2 
  10  chr10_65979118     HCab    A    G        0      0        2 
  10  chr10_65979118     HPrz    A    G        0      0        2 
  10  chr10_65979118     ZBoe    A    G        0      0        2 
  10  chr10_65979118     ZGre    A    G        0      0        2 
  10  chr10_65979118     ZHar    A    G        0      0        2 
  10  chr10_65979118   Sample    A    G        0      0        2 
  10  chr10_65983049     AAsi    T    C        0      0        2 
  10  chr10_65983049     AKia    T    C        0      0        2 
  10  chr10_65983049     AOna    T    C        0      0        2 
  10  chr10_65983049     ASom    T    C        0      0        2 
  10  chr10_65983049     HCab    T    C        0      0        2 
  10  chr10_65983049     HPrz    T    C        0      0        2 
  10  chr10_65983049     ZBoe    T    C      0.5      1        2 
  10  chr10_65983049     ZGre    T    C        0      0        2 
  10  chr10_65983049     ZHar    T    C        0      0        2 
  10  chr10_65983049   Sample    T    C        0      0        2 
  10  chr10_65984087     AAsi    A    G        0      0        2 
  10  chr10_65984087     AKia    A    G        0      0        2 
  10  chr10_65984087     AOna    A    G        0      0        2 
  10  chr10_65984087     ASom    A    G        0      0        2 
  10  chr10_65984087     HCab    A    G        0      0        2 
  10  chr10_65984087     HPrz    A    G      0.5      1        2 
  10  chr10_65984087     ZBoe    A    G        0      0        2 
  10  chr10_65984087     ZGre    A    G        0      0        2 
  10  chr10_65984087     ZHar    A    G        0      0        2 
  10  chr10_65984087   Sample    A    G        0      0        2 
  10  chr10_65996270     AAsi    G    C      0.5      1        2 
  10  chr10_65996270     AKia    G    C        0      0        2 
  10  chr10_65996270     AOna    G    C        0      0        2 
  10  chr10_65996270     ASom    G    C        0      0        2 
  10  chr10_65996270     HCab    G    C        0      0        2 
  10  chr10_65996270     HPrz    G    C        0      0        2 
  10  chr10_65996270     ZBoe    G    C        0      0        2 
  10  chr10_65996270     ZGre    G    C        0      0        2 
  10  chr10_65996270     ZHar    G    C        0      0        2 
  10  chr10_65996270   Sample    G    C        0      0        2 
  10  chr10_66000736     AAsi    C    T        0      0        2 
  10  chr10_66000736     AKia    C    T        0      0        2 
  10  chr10_66000736     AOna    C    T        0      0        2 
  10  chr10_66000736     ASom    C    T        0      0        2 
  10  chr10_66000736     HCab    C    T        0      0        2 
  10  chr10_66000736     HPrz    C    T        0      0        2 
  10  chr10_66000736     ZBoe    C    T      0.5      1        2 
  10  chr10_66000736     ZGre    C    T        0      0        2 
  10  chr10_66000736     ZHar    C    T        0      0        2 
  10  chr10_66000736   Sample    C    T        0      0        2 
  10  chr10_66004592     AAsi    T    C        0      0        2 
  10  chr10_66004592     AKia    T    C        0      0        2 
  10  chr10_66004592     AOna    T    C      0.5      1        2 
  10  chr10_66004592     ASom    T    C        0      0        2 
  10  chr10_66004592     HCab    T    C        0      0        2 
  10  chr10_66004592     HPrz    T    C        0      0        2 
  10  chr10_66004592     ZBoe    T    C        0      0        2 
  10  chr10_66004592     ZGre    T    C        0      0        2 
  10  chr10_66004592     ZHar    T    C        0      0        2 
  10  chr10_66004592   Sample    T    C        0      0        2 
  10  chr10_66017165     AAsi    G    A        0      0        2 
  10  chr10_66017165     AKia    G    A        0      0        2 
  10  chr10_66017165     AOna    G    A        0      0        2 
  10  chr10_66017165     ASom    G    A        0      0        2 
  10  chr10_66017165     HCab    G    A        0      0        2 
  10  chr10_66017165     HPrz    G    A        0      0        2 
  10  chr10_66017165     ZBoe    G    A        0      0        2 
  10  chr10_66017165     ZGre    G    A      0.5      1        2 
  10  chr10_66017165     ZHar    G    A        0      0        2 
  10  chr10_66017165   Sample    G    A        0      0        2 
  10  chr10_66019031     AAsi    T    C        0      0        2 
  10  chr10_66019031     AKia    T    C        0      0        2 
  10  chr10_66019031     AOna    T    C        0      0        2 
  10  chr10_66019031     ASom    T    C        0      0        2 
  10  chr10_66019031     HCab    T    C        0      0        2 
  10  chr10_66019031     HPrz    T    C        0      0        2 
  10  chr10_66019031     ZBoe    T    C        0      0        2 
  10  chr10_66019031     ZGre    T    C        1      2        2 
  10  chr10_66019031     ZHar    T    C        0      0        2 
  10  chr10_66019031   Sample    T    C        0      0        2 
  10  chr10_66028381     AAsi    T    C        0      0        2 
  10  chr10_66028381     AKia    T    C        0      0        2 
  10  chr10_66028381     AOna    T    C        0      0        2 
  10  chr10_66028381     ASom    T    C        0      0        2 
  10  chr10_66028381     HCab    T    C        1      2        2 
  10  chr10_66028381     HPrz    T    C        0      0        2 
  10  chr10_66028381     ZBoe    T    C        0      0        2 
  10  chr10_66028381     ZGre    T    C        0      0        2 
  10  chr10_66028381     ZHar    T    C        0      0        2 
  10  chr10_66028381   Sample    T    C        1      2        2 
  10  chr10_66030322     AAsi    A    G        0      0        2 
  10  chr10_66030322     AKia    A    G        0      0        2 
  10  chr10_66030322     AOna    A    G        0      0        2 
  10  chr10_66030322     ASom    A    G        0      0        2 
  10  chr10_66030322     HCab    A    G        1      2        2 
  10  chr10_66030322     HPrz    A    G        1      2        2 
  10  chr10_66030322     ZBoe    A    G        0      0        2 
  10  chr10_66030322     ZGre    A    G        0      0        2 
  10  chr10_66030322     ZHar    A    G        0      0        2 
  10  chr10_66030322   Sample    A    G        1      2        2 
  10  chr10_66031695     AAsi    C    A        0      0        2 
  10  chr10_66031695     AKia    C    A        0      0        2 
  10  chr10_66031695     AOna    C    A        0      0        2 
  10  chr10_66031695     ASom    C    A        0      0        2 
  10  chr10_66031695     HCab    C    A        0      0        2 
  10  chr10_66031695     HPrz    C    A        1      2        2 
  10  chr10_66031695     ZBoe    C    A        0      0        2 
  10  chr10_66031695     ZGre    C    A        0      0        2 
  10  chr10_66031695     ZHar    C    A        0      0        2 
  10  chr10_66031695   Sample    C    A        0      0        2 
  10  chr10_66033594     AAsi    A    G        0      0        2 
  10  chr10_66033594     AKia    A    G        0      0        2 
  10  chr10_66033594     AOna    A    G        0      0        2 
  10  chr10_66033594     ASom    A    G        0      0        2 
  10  chr10_66033594     HCab    A    G        0      0        2 
  10  chr10_66033594     HPrz    A    G        0      0        2 
  10  chr10_66033594     ZBoe    A    G        0      0        2 
  10  chr10_66033594     ZGre    A    G        0      0        2 
  10  chr10_66033594     ZHar    A    G      0.5      1        2 
  10  chr10_66033594   Sample    A    G        0      0        2 
  10  chr10_66036724     AAsi    G    T        0      0        2 
  10  chr10_66036724     AKia    G    T        0      0        2 
  10  chr10_66036724     AOna    G    T        0      0        2 
  10  chr10_66036724     ASom    G    T        0      0        2 
  10  chr10_66036724     HCab    G    T      0.5      1        2 
  10  chr10_66036724     HPrz    G    T        0      0        2 
  10  chr10_66036724     ZBoe    G    T        0      0        2 
  10  chr10_66036724     ZGre    G    T        0      0        2 
  10  chr10_66036724     ZHar    G    T        0      0        2 
  10  chr10_66036724   Sample    G    T        0      0        2 
  10  chr10_66037034     AAsi    G    A        0      0        2 
  10  chr10_66037034     AKia    G    A        0      0        2 
  10  chr10_66037034     AOna    G    A        0      0        2 
  10  chr10_66037034     ASom    G    A        0      0        2 
  10  chr10_66037034     HCab    G    A        1      2        2 
  10  chr10_66037034     HPrz    G    A        1      2        2 
  10  chr10_66037034     ZBoe    G    A        0      0        2 
  10  chr10_66037034     ZGre    G    A        0      0        2 
  10  chr10_66037034     ZHar    G    A        0      0        2 
  10  chr10_66037034   Sample    G    A        1      2        2 
  10  chr10_66041740     AAsi    G    T        0      0        2 
  10  chr10_66041740     AKia    G    T        0      0        2 
  10  chr10_66041740     AOna    G    T        0      0        2 
  10  chr10_66041740     ASom    G    T        0      0        2 
  10  chr10_66041740     HCab    G    T        1      2        2 
  10  chr10_66041740     HPrz    G    T        1      2        2 
  10  chr10_66041740     ZBoe    G    T        0      0        2 
  10  chr10_66041740     ZGre    G    T        0      0        2 
  10  chr10_66041740     ZHar    G    T        0      0        2 
  10  chr10_66041740   Sample    G    T        1      2        2 
  10  chr10_66048107     AAsi    T    C        0      0        2 
  10  chr10_66048107     AKia    T    C        0      0        2 
  10  chr10_66048107     AOna    T    C        0      0        2 
  10  chr10_66048107     ASom    T    C        0      0        2 
  10  chr10_66048107     HCab    T    C        0      0        2 
  10  chr10_66048107     HPrz    T    C        0      0        2 
  10  chr10_66048107     ZBoe    T    C        0      0        2 
  10  chr10_66048107     ZGre    T    C        1      2        2 
  10  chr10_66048107     ZHar    T    C        0      0        2 
  10  chr10_66048107   Sample    T    C        0      0        2 
  10  chr10_66048704     AAsi    C    T        0      0        2 
  10  chr10_66048704     AKia    C    T        0      0        2 
  10  chr10_66048704     AOna    C    T        1      2        2 
  10  chr10_66048704     ASom    C    T        0      0        2 
  10  chr10_66048704     HCab    C    T        0      0        2 
  10  chr10_66048704     HPrz    C    T        0      0        2 
  10  chr10_66048704     ZBoe    C    T        0      0        2 
  10  chr10_66048704     ZGre    C    T        0      0        2 
  10  chr10_66048704     ZHar    C    T        0      0        2 
  10  chr10_66048704   Sample    C    T        0      0        2 
  10  chr10_66049083     AAsi    A    C        0      0        2 
  10  chr10_66049083     AKia    A    C        0      0        2 
  10  chr10_66049083     AOna    A    C        0      0        2 
  10  chr10_66049083     ASom    A    C        0      0        2 
  10  chr10_66049083     HCab    A    C        0      0        2 
  10  chr10_66049083     HPrz    A    C        0      0        2 
  10  chr10_66049083     ZBoe    A    C        1      2        2 
  10  chr10_66049083     ZGre    A    C        0      0        2 
  10  chr10_66049083     ZHar    A    C        0      0        2 
  10  chr10_66049083   Sample    A    C        0      0        2 
  10  chr10_66062034     AAsi    G    A        0      0        2 
  10  chr10_66062034     AKia    G    A        0      0        2 
  10  chr10_66062034     AOna    G    A        0      0        2 
  10  chr10_66062034     ASom    G    A        0      0        2 
  10  chr10_66062034     HCab    G    A        1      2        2 
  10  chr10_66062034     HPrz    G    A        1      2        2 
  10  chr10_66062034     ZBoe    G    A        0      0        2 
  10  chr10_66062034     ZGre    G    A        0      0        2 
  10  chr10_66062034     ZHar    G    A        0      0        2 
  10  chr10_66062034   Sample    G    A        1      2        2 
  10  chr10_66070760     AAsi    T    C        1      2        2 
  10  chr10_66070760     AKia    T    C        0      0        2 
  10  chr10_66070760     AOna    T    C        0      0        2 
  10  chr10_66070760     ASom    T    C        1      2        2 
  10  chr10_66070760     HCab    T    C        0      0        2 
  10  chr10_66070760     HPrz    T    C        0      0        2 
  10  chr10_66070760     ZBoe    T    C        0      0        2 
  10  chr10_66070760     ZGre    T    C        0      0        2 
  10  chr10_66070760     ZHar    T    C        0      0        2 
  10  chr10_66070760   Sample    T    C        0      0        2 
  10  chr10_66071776     AAsi    A    G        0      0        2 
  10  chr10_66071776     AKia    A    G        1      2        2 
  10  chr10_66071776     AOna    A    G        1      2        2 
  10  chr10_66071776     ASom    A    G        0      0        2 
  10  chr10_66071776     HCab    A    G        0      0        2 
  10  chr10_66071776     HPrz    A    G        0      0        2 
  10  chr10_66071776     ZBoe    A    G        0      0        2 
  10  chr10_66071776     ZGre    A    G        0      0        2 
  10  chr10_66071776     ZHar    A    G        0      0        2 
  10  chr10_66071776   Sample    A    G        0      0        2 
  10  chr10_66092439     AAsi    G    T        0      0        2 
  10  chr10_66092439     AKia    G    T        0      0        2 
  10  chr10_66092439     AOna    G    T        0      0        2 
  10  chr10_66092439     ASom    G    T        0      0        2 
  10  chr10_66092439     HCab    G    T        1      2        2 
  10  chr10_66092439     HPrz    G    T        1      2        2 
  10  chr10_66092439     ZBoe    G    T        0      0        2 
  10  chr10_66092439     ZGre    G    T        0      0        2 
  10  chr10_66092439     ZHar    G    T        0      0        2 
  10  chr10_66092439   Sample    G    T        1      2        2 
  10  chr10_66097120     AAsi    T    C        0      0        2 
  10  chr10_66097120     AKia    T    C        1      2        2 
  10  chr10_66097120     AOna    T    C      0.5      1        2 
  10  chr10_66097120     ASom    T    C        0      0        2 
  10  chr10_66097120     HCab    T    C        0      0        2 
  10  chr10_66097120     HPrz    T    C        0      0        2 
  10  chr10_66097120     ZBoe    T    C        0      0        2 
  10  chr10_66097120     ZGre    T    C        0      0        2 
  10  chr10_66097120     ZHar    T    C        0      0        2 
  10  chr10_66097120   Sample    T    C        0      0        2 
  10  chr10_66109277     AAsi    A    G        0      0        2 
  10  chr10_66109277     AKia    A    G        0      0        2 
  10  chr10_66109277     AOna    A    G      0.5      1        2 
  10  chr10_66109277     ASom    A    G        0      0        2 
  10  chr10_66109277     HCab    A    G        0      0        2 
  10  chr10_66109277     HPrz    A    G        0      0        2 
  10  chr10_66109277     ZBoe    A    G        0      0        2 
  10  chr10_66109277     ZGre    A    G        0      0        2 
  10  chr10_66109277     ZHar    A    G        0      0        2 
  10  chr10_66109277   Sample    A    G        0      0        2 
  10  chr10_66111911     AAsi    T    G        0      0        2 
  10  chr10_66111911     AKia    T    G        0      0        2 
  10  chr10_66111911     AOna    T    G        1      2        2 
  10  chr10_66111911     ASom    T    G        0      0        2 
  10  chr10_66111911     HCab    T    G        0      0        2 
  10  chr10_66111911     HPrz    T    G        0      0        2 
  10  chr10_66111911     ZBoe    T    G        0      0        2 
  10  chr10_66111911     ZGre    T    G        0      0        2 
  10  chr10_66111911     ZHar    T    G        0      0        2 
  10  chr10_66111911   Sample    T    G        0      0        2 
  10  chr10_66122240     AAsi    G    A        0      0        2 
  10  chr10_66122240     AKia    G    A        0      0        2 
  10  chr10_66122240     AOna    G    A        0      0        2 
  10  chr10_66122240     ASom    G    A      0.5      1        2 
  10  chr10_66122240     HCab    G    A        0      0        2 
  10  chr10_66122240     HPrz    G    A        0      0        2 
  10  chr10_66122240     ZBoe    G    A        0      0        2 
  10  chr10_66122240     ZGre    G    A        0      0        2 
  10  chr10_66122240     ZHar    G    A        0      0        2 
  10  chr10_66122240   Sample    G    A        0      0        2 
  10  chr10_66131376     AAsi    A    G        0      0        2 
  10  chr10_66131376     AKia    A    G        0      0        2 
  10  chr10_66131376     AOna    A    G        0      0        2 
  10  chr10_66131376     ASom    A    G        0      0        2 
  10  chr10_66131376     HCab    A    G        1      2        2 
  10  chr10_66131376     HPrz    A    G        1      2        2 
  10  chr10_66131376     ZBoe    A    G        0      0        2 
  10  chr10_66131376     ZGre    A    G        0      0        2 
  10  chr10_66131376     ZHar    A    G        0      0        2 
  10  chr10_66131376   Sample    A    G        1      2        2 
  10  chr10_66141917     AAsi    C    T        0      0        2 
  10  chr10_66141917     AKia    C    T        0      0        2 
  10  chr10_66141917     AOna    C    T        0      0        2 
  10  chr10_66141917     ASom    C    T        0      0        2 
  10  chr10_66141917     HCab    C    T        1      2        2 
  10  chr10_66141917     HPrz    C    T        1      2        2 
  10  chr10_66141917     ZBoe    C    T        0      0        2 
  10  chr10_66141917     ZGre    C    T        0      0        2 
  10  chr10_66141917     ZHar    C    T        0      0        2 
  10  chr10_66141917   Sample    C    T        1      2        2 
  10  chr10_66142592     AAsi    T    C        0      0        2 
  10  chr10_66142592     AKia    T    C        0      0        2 
  10  chr10_66142592     AOna    T    C        0      0        2 
  10  chr10_66142592     ASom    T    C      0.5      1        2 
  10  chr10_66142592     HCab    T    C        0      0        2 
  10  chr10_66142592     HPrz    T    C        0      0        2 
  10  chr10_66142592     ZBoe    T    C        0      0        2 
  10  chr10_66142592     ZGre    T    C        0      0        2 
  10  chr10_66142592     ZHar    T    C        0      0        2 
  10  chr10_66142592   Sample    T    C        0      0        2 
  10  chr10_66142692     AAsi    A    G        0      0        2 
  10  chr10_66142692     AKia    A    G        0      0        2 
  10  chr10_66142692     AOna    A    G        0      0        2 
  10  chr10_66142692     ASom    A    G        0      0        2 
  10  chr10_66142692     HCab    A    G        1      2        2 
  10  chr10_66142692     HPrz    A    G        1      2        2 
  10  chr10_66142692     ZBoe    A    G        0      0        2 
  10  chr10_66142692     ZGre    A    G        0      0        2 
  10  chr10_66142692     ZHar    A    G        0      0        2 
  10  chr10_66142692   Sample    A    G        1      2        2 
  10  chr10_66150372     AAsi    T    G        0      0        2 
  10  chr10_66150372     AKia    T    G        0      0        2 
  10  chr10_66150372     AOna    T    G        0      0        2 
  10  chr10_66150372     ASom    T    G        0      0        2 
  10  chr10_66150372     HCab    T    G        0      0        2 
  10  chr10_66150372     HPrz    T    G        0      0        2 
  10  chr10_66150372     ZBoe    T    G        0      0        2 
  10  chr10_66150372     ZGre    T    G        1      2        2 
  10  chr10_66150372     ZHar    T    G        0      0        2 
  10  chr10_66150372   Sample    T    G        0      0        2 
  10  chr10_66158159     AAsi    T    C        0      0        2 
  10  chr10_66158159     AKia    T    C        0      0        2 
  10  chr10_66158159     AOna    T    C        0      0        2 
  10  chr10_66158159     ASom    T    C        0      0        2 
  10  chr10_66158159     HCab    T    C        0      0        2 
  10  chr10_66158159     HPrz    T    C        0      0        2 
  10  chr10_66158159     ZBoe    T    C      0.5      1        2 
  10  chr10_66158159     ZGre    T    C        0      0        2 
  10  chr10_66158159     ZHar    T    C        0      0        2 
  10  chr10_66158159   Sample    T    C        0      0        2 
  10  chr10_66163087     AAsi    T    C        0      0        2 
  10  chr10_66163087     AKia    T    C        0      0        2 
  10  chr10_66163087     AOna    T    C        1      2        2 
  10  chr10_66163087     ASom    T    C        0      0        2 
  10  chr10_66163087     HCab    T    C        0      0        2 
  10  chr10_66163087     HPrz    T    C        0      0        2 
  10  chr10_66163087     ZBoe    T    C        0      0        2 
  10  chr10_66163087     ZGre    T    C        0      0        2 
  10  chr10_66163087     ZHar    T    C        0      0        2 
  10  chr10_66163087   Sample    T    C        0      0        2 
  10  chr10_66169797     AAsi    T    C        0      0        2 
  10  chr10_66169797     AKia    T    C        0      0        2 
  10  chr10_66169797     AOna    T    C        0      0        2 
  10  chr10_66169797     ASom    T    C      0.5      1        2 
  10  chr10_66169797     HCab    T    C        0      0        2 
  10  chr10_66169797     HPrz    T    C        0      0        2 
  10  chr10_66169797     ZBoe    T    C        0      0        2 
  10  chr10_66169797     ZGre    T    C        0      0        2 
  10  chr10_66169797     ZHar    T    C        0      0        2 
  10  chr10_66169797   Sample    T    C        0      0        2 
  10  chr10_66170396     AAsi    G    C        0      0        2 
  10  chr10_66170396     AKia    G    C        0      0        2 
  10  chr10_66170396     AOna    G    C        0      0        2 
  10  chr10_66170396     ASom    G    C        0      0        2 
  10  chr10_66170396     HCab    G    C        1      2        2 
  10  chr10_66170396     HPrz    G    C        1      2        2 
  10  chr10_66170396     ZBoe    G    C        0      0        2 
  10  chr10_66170396     ZGre    G    C        0      0        2 
  10  chr10_66170396     ZHar    G    C        0      0        2 
  10  chr10_66170396   Sample    G    C        1      2        2 
  10  chr10_66170752     AAsi    G    A        0      0        2 
  10  chr10_66170752     AKia    G    A        0      0        2 
  10  chr10_66170752     AOna    G    A        0      0        2 
  10  chr10_66170752     ASom    G    A        0      0        2 
  10  chr10_66170752     HCab    G    A        1      2        2 
  10  chr10_66170752     HPrz    G    A        1      2        2 
  10  chr10_66170752     ZBoe    G    A        0      0        2 
  10  chr10_66170752     ZGre    G    A        0      0        2 
  10  chr10_66170752     ZHar    G    A        0      0        2 
  10  chr10_66170752   Sample    G    A        1      2        2 
  10  chr10_66179942     AAsi    C    T        0      0        2 
  10  chr10_66179942     AKia    C    T        0      0        2 
  10  chr10_66179942     AOna    C    T        0      0        2 
  10  chr10_66179942     ASom    C    T        0      0        2 
  10  chr10_66179942     HCab    C    T        0      0        2 
  10  chr10_66179942     HPrz    C    T        0      0        2 
  10  chr10_66179942     ZBoe    C    T      0.5      1        2 
  10  chr10_66179942     ZGre    C    T        0      0        2 
  10  chr10_66179942     ZHar    C    T        0      0        2 
  10  chr10_66179942   Sample    C    T        0      0        2 
  10  chr10_66188490     AAsi    C    A        0      0        2 
  10  chr10_66188490     AKia    C    A        0      0        2 
  10  chr10_66188490     AOna    C    A        0      0        2 
  10  chr10_66188490     ASom    C    A        0      0        2 
  10  chr10_66188490     HCab    C    A        1      2        2 
  10  chr10_66188490     HPrz    C    A        1      2        2 
  10  chr10_66188490     ZBoe    C    A        0      0        2 
  10  chr10_66188490     ZGre    C    A        0      0        2 
  10  chr10_66188490     ZHar    C    A        0      0        2 
  10  chr10_66188490   Sample    C    A        1      2        2 
  10  chr10_66191909     AAsi    T    C        0      0        2 
  10  chr10_66191909     AKia    T    C        0      0        2 
  10  chr10_66191909     AOna    T    C        0      0        2 
  10  chr10_66191909     ASom    T    C        0      0        2 
  10  chr10_66191909     HCab    T    C        0      0        2 
  10  chr10_66191909     HPrz    T    C        0      0        2 
  10  chr10_66191909     ZBoe    T    C      0.5      1        2 
  10  chr10_66191909     ZGre    T    C        0      0        2 
  10  chr10_66191909     ZHar    T    C        0      0        2 
  10  chr10_66191909   Sample    T    C        0      0        2 
  10  chr10_66193655     AAsi    A    G        0      0        2 
  10  chr10_66193655     AKia    A    G        1      2        2 
  10  chr10_66193655     AOna    A    G        0      0        2 
  10  chr10_66193655     ASom    A    G        0      0        2 
  10  chr10_66193655     HCab    A    G        0      0        2 
  10  chr10_66193655     HPrz    A    G        0      0        2 
  10  chr10_66193655     ZBoe    A    G        0      0        2 
  10  chr10_66193655     ZGre    A    G        0      0        2 
  10  chr10_66193655     ZHar    A    G        0      0        2 
  10  chr10_66193655   Sample    A    G        0      0        2 
  10  chr10_66199248     AAsi    A    G        1      2        2 
  10  chr10_66199248     AKia    A    G        0      0        2 
  10  chr10_66199248     AOna    A    G        0      0        2 
  10  chr10_66199248     ASom    A    G        1      2        2 
  10  chr10_66199248     HCab    A    G        0      0        2 
  10  chr10_66199248     HPrz    A    G        0      0        2 
  10  chr10_66199248     ZBoe    A    G        0      0        2 
  10  chr10_66199248     ZGre    A    G        0      0        2 
  10  chr10_66199248     ZHar    A    G        0      0        2 
  10  chr10_66199248   Sample    A    G        0      0        2 
  10  chr10_66200388     AAsi    C    T        0      0        2 
  10  chr10_66200388     AKia    C    T        0      0        2 
  10  chr10_66200388     AOna    C    T        0      0        2 
  10  chr10_66200388     ASom    C    T        0      0        2 
  10  chr10_66200388     HCab    C    T        1      2        2 
  10  chr10_66200388     HPrz    C    T        1      2        2 
  10  chr10_66200388     ZBoe    C    T        0      0        2 
  10  chr10_66200388     ZGre    C    T        0      0        2 
  10  chr10_66200388     ZHar    C    T        0      0        2 
  10  chr10_66200388   Sample    C    T        1      2        2 
  10  chr10_66209937     AAsi    C    T        0      0        2 
  10  chr10_66209937     AKia    C    T        0      0        2 
  10  chr10_66209937     AOna    C    T        1      2        2 
  10  chr10_66209937     ASom    C    T        0      0        2 
  10  chr10_66209937     HCab    C    T        0      0        2 
  10  chr10_66209937     HPrz    C    T        0      0        2 
  10  chr10_66209937     ZBoe    C    T        0      0        2 
  10  chr10_66209937     ZGre    C    T        0      0        2 
  10  chr10_66209937     ZHar    C    T        0      0        2 
  10  chr10_66209937   Sample    C    T        0      0        2 
  10  chr10_66213558     AAsi    C    T        0      0        2 
  10  chr10_66213558     AKia    C    T        0      0        2 
  10  chr10_66213558     AOna    C    T        0      0        2 
  10  chr10_66213558     ASom    C    T        0      0        2 
  10  chr10_66213558     HCab    C    T        0      0        2 
  10  chr10_66213558     HPrz    C    T        0      0        2 
  10  chr10_66213558     ZBoe    C    T        0      0        2 
  10  chr10_66213558     ZGre    C    T        0      0        2 
  10  chr10_66213558     ZHar    C    T        1      2        2 
  10  chr10_66213558   Sample    C    T        0      0        2 
  10  chr10_66218511     AAsi    T    C        0      0        2 
  10  chr10_66218511     AKia    T    C        0      0        2 
  10  chr10_66218511     AOna    T    C        0      0        2 
  10  chr10_66218511     ASom    T    C        0      0        2 
  10  chr10_66218511     HCab    T    C        0      0        2 
  10  chr10_66218511     HPrz    T    C        0      0        2 
  10  chr10_66218511     ZBoe    T    C      0.5      1        2 
  10  chr10_66218511     ZGre    T    C        1      2        2 
  10  chr10_66218511     ZHar    T    C        0      0        2 
  10  chr10_66218511   Sample    T    C        0      0        2 
  10  chr10_66222494     AAsi    A    G        0      0        2 
  10  chr10_66222494     AKia    A    G        0      0        2 
  10  chr10_66222494     AOna    A    G        0      0        2 
  10  chr10_66222494     ASom    A    G        0      0        2 
  10  chr10_66222494     HCab    A    G        0      0        2 
  10  chr10_66222494     HPrz    A    G        0      0        2 
  10  chr10_66222494     ZBoe    A    G        0      0        2 
  10  chr10_66222494     ZGre    A    G        1      2        2 
  10  chr10_66222494     ZHar    A    G        0      0        2 
  10  chr10_66222494   Sample    A    G        0      0        2 
  10  chr10_66222538     AAsi    A    C      0.5      1        2 
  10  chr10_66222538     AKia    A    C        0      0        2 
  10  chr10_66222538     AOna    A    C        0      0        2 
  10  chr10_66222538     ASom    A    C        0      0        2 
  10  chr10_66222538     HCab    A    C        0      0        2 
  10  chr10_66222538     HPrz    A    C        0      0        2 
  10  chr10_66222538     ZBoe    A    C        0      0        2 
  10  chr10_66222538     ZGre    A    C        0      0        2 
  10  chr10_66222538     ZHar    A    C        0      0        2 
  10  chr10_66222538   Sample    A    C        0      0        2 
  10  chr10_66223189     AAsi    G    A        0      0        2 
  10  chr10_66223189     AKia    G    A        0      0        2 
  10  chr10_66223189     AOna    G    A        0      0        2 
  10  chr10_66223189     ASom    G    A        0      0        2 
  10  chr10_66223189     HCab    G    A        1      2        2 
  10  chr10_66223189     HPrz    G    A        1      2        2 
  10  chr10_66223189     ZBoe    G    A        0      0        2 
  10  chr10_66223189     ZGre    G    A        0      0        2 
  10  chr10_66223189     ZHar    G    A        0      0        2 
  10  chr10_66223189   Sample    G    A        1      2        2 
  10  chr10_66225557     AAsi    T    C        0      0        2 
  10  chr10_66225557     AKia    T    C        0      0        2 
  10  chr10_66225557     AOna    T    C        0      0        2 
  10  chr10_66225557     ASom    T    C        0      0        2 
  10  chr10_66225557     HCab    T    C        1      2        2 
  10  chr10_66225557     HPrz    T    C        1      2        2 
  10  chr10_66225557     ZBoe    T    C        0      0        2 
  10  chr10_66225557     ZGre    T    C        0      0        2 
  10  chr10_66225557     ZHar    T    C        0      0        2 
  10  chr10_66225557   Sample    T    C        1      2        2 
  10  chr10_66229919     AAsi    G    A        0      0        2 
  10  chr10_66229919     AKia    G    A        0      0        2 
  10  chr10_66229919     AOna    G    A        0      0        2 
  10  chr10_66229919     ASom    G    A        0      0        2 
  10  chr10_66229919     HCab    G    A        0      0        2 
  10  chr10_66229919     HPrz    G    A        0      0        2 
  10  chr10_66229919     ZBoe    G    A        1      2        2 
  10  chr10_66229919     ZGre    G    A        1      2        2 
  10  chr10_66229919     ZHar    G    A        0      0        2 
  10  chr10_66229919   Sample    G    A        0      0        2 
  10  chr10_66229931     AAsi    G    A        0      0        2 
  10  chr10_66229931     AKia    G    A        0      0        2 
  10  chr10_66229931     AOna    G    A        0      0        2 
  10  chr10_66229931     ASom    G    A        0      0        2 
  10  chr10_66229931     HCab    G    A        0      0        2 
  10  chr10_66229931     HPrz    G    A        0      0        2 
  10  chr10_66229931     ZBoe    G    A      0.5      1        2 
  10  chr10_66229931     ZGre    G    A        0      0        2 
  10  chr10_66229931     ZHar    G    A        0      0        2 
  10  chr10_66229931   Sample    G    A        0      0        2 
  10  chr10_66230296     AAsi    A    G        0      0        2 
  10  chr10_66230296     AKia    A    G        0      0        2 
  10  chr10_66230296     AOna    A    G      0.5      1        2 
  10  chr10_66230296     ASom    A    G        0      0        2 
  10  chr10_66230296     HCab    A    G        0      0        2 
  10  chr10_66230296     HPrz    A    G        0      0        2 
  10  chr10_66230296     ZBoe    A    G        0      0        2 
  10  chr10_66230296     ZGre    A    G        0      0        2 
  10  chr10_66230296     ZHar    A    G        0      0        2 
  10  chr10_66230296   Sample    A    G        0      0        2 
  10  chr10_66230731     AAsi    G    T        0      0        2 
  10  chr10_66230731     AKia    G    T        0      0        2 
  10  chr10_66230731     AOna    G    T      0.5      1        2 
  10  chr10_66230731     ASom    G    T        0      0        2 
  10  chr10_66230731     HCab    G    T        0      0        2 
  10  chr10_66230731     HPrz    G    T        0      0        2 
  10  chr10_66230731     ZBoe    G    T        0      0        2 
  10  chr10_66230731     ZGre    G    T        0      0        2 
  10  chr10_66230731     ZHar    G    T        0      0        2 
  10  chr10_66230731   Sample    G    T        0      0        2 
  10  chr10_66244462     AAsi    T    C        0      0        2 
  10  chr10_66244462     AKia    T    C        0      0        2 
  10  chr10_66244462     AOna    T    C        0      0        2 
  10  chr10_66244462     ASom    T    C        0      0        2 
  10  chr10_66244462     HCab    T    C        1      2        2 
  10  chr10_66244462     HPrz    T    C        1      2        2 
  10  chr10_66244462     ZBoe    T    C        0      0        2 
  10  chr10_66244462     ZGre    T    C        0      0        2 
  10  chr10_66244462     ZHar    T    C        0      0        2 
  10  chr10_66244462   Sample    T    C        1      2        2 
  10  chr10_66248703     AAsi    C    T        0      0        2 
  10  chr10_66248703     AKia    C    T        0      0        2 
  10  chr10_66248703     AOna    C    T        0      0        2 
  10  chr10_66248703     ASom    C    T        0      0        2 
  10  chr10_66248703     HCab    C    T      0.5      1        2 
  10  chr10_66248703     HPrz    C    T        0      0        2 
  10  chr10_66248703     ZBoe    C    T        0      0        2 
  10  chr10_66248703     ZGre    C    T        0      0        2 
  10  chr10_66248703     ZHar    C    T        0      0        2 
  10  chr10_66248703   Sample    C    T        0      0        2 
  10  chr10_66256046     AAsi    T    C        0      0        2 
  10  chr10_66256046     AKia    T    C        0      0        2 
  10  chr10_66256046     AOna    T    C        0      0        2 
  10  chr10_66256046     ASom    T    C        0      0        2 
  10  chr10_66256046     HCab    T    C        1      2        2 
  10  chr10_66256046     HPrz    T    C        1      2        2 
  10  chr10_66256046     ZBoe    T    C        0      0        2 
  10  chr10_66256046     ZGre    T    C        0      0        2 
  10  chr10_66256046     ZHar    T    C        1      2        2 
  10  chr10_66256046   Sample    T    C        1      2        2 
  10  chr10_66270131     AAsi    A    G        0      0        2 
  10  chr10_66270131     AKia    A    G        0      0        2 
  10  chr10_66270131     AOna    A    G        1      2        2 
  10  chr10_66270131     ASom    A    G        0      0        2 
  10  chr10_66270131     HCab    A    G        0      0        2 
  10  chr10_66270131     HPrz    A    G        0      0        2 
  10  chr10_66270131     ZBoe    A    G        0      0        2 
  10  chr10_66270131     ZGre    A    G        0      0        2 
  10  chr10_66270131     ZHar    A    G        0      0        2 
  10  chr10_66270131   Sample    A    G        0      0        2 
  10  chr10_66270666     AAsi    T    G        0      0        2 
  10  chr10_66270666     AKia    T    G        0      0        2 
  10  chr10_66270666     AOna    T    G        0      0        2 
  10  chr10_66270666     ASom    T    G        0      0        2 
  10  chr10_66270666     HCab    T    G        0      0        2 
  10  chr10_66270666     HPrz    T    G        0      0        2 
  10  chr10_66270666     ZBoe    T    G        1      2        2 
  10  chr10_66270666     ZGre    T    G        1      2        2 
  10  chr10_66270666     ZHar    T    G        0      0        2 
  10  chr10_66270666   Sample    T    G        0      0        2 
  10  chr10_66271901     AAsi    G    C        0      0        2 
  10  chr10_66271901     AKia    G    C        0      0        2 
  10  chr10_66271901     AOna    G    C        0      0        2 
  10  chr10_66271901     ASom    G    C        0      0        2 
  10  chr10_66271901     HCab    G    C        0      0        2 
  10  chr10_66271901     HPrz    G    C        0      0        2 
  10  chr10_66271901     ZBoe    G    C        1      2        2 
  10  chr10_66271901     ZGre    G    C        1      2        2 
  10  chr10_66271901     ZHar    G    C        0      0        2 
  10  chr10_66271901   Sample    G    C        0      0        2 
  10  chr10_66276659     AAsi    T    C        0      0        2 
  10  chr10_66276659     AKia    T    C        0      0        2 
  10  chr10_66276659     AOna    T    C        0      0        2 
  10  chr10_66276659     ASom    T    C        0      0        2 
  10  chr10_66276659     HCab    T    C        0      0        2 
  10  chr10_66276659     HPrz    T    C        0      0        2 
  10  chr10_66276659     ZBoe    T    C        1      2        2 
  10  chr10_66276659     ZGre    T    C        1      2        2 
  10  chr10_66276659     ZHar    T    C        1      2        2 
  10  chr10_66276659   Sample    T    C        0      0        2 
  10  chr10_66281790     AAsi    A    C        0      0        2 
  10  chr10_66281790     AKia    A    C        0      0        2 
  10  chr10_66281790     AOna    A    C        0      0        2 
  10  chr10_66281790     ASom    A    C        0      0        2 
  10  chr10_66281790     HCab    A    C        1      2        2 
  10  chr10_66281790     HPrz    A    C        1      2        2 
  10  chr10_66281790     ZBoe    A    C        0      0        2 
  10  chr10_66281790     ZGre    A    C        0      0        2 
  10  chr10_66281790     ZHar    A    C        0      0        2 
  10  chr10_66281790   Sample    A    C        1      2        2 
  10  chr10_66285626     AAsi    A    G        0      0        2 
  10  chr10_66285626     AKia    A    G        0      0        2 
  10  chr10_66285626     AOna    A    G        1      2        2 
  10  chr10_66285626     ASom    A    G        0      0        2 
  10  chr10_66285626     HCab    A    G        1      2        2 
  10  chr10_66285626     HPrz    A    G        1      2        2 
  10  chr10_66285626     ZBoe    A    G        0      0        2 
  10  chr10_66285626     ZGre    A    G        0      0        2 
  10  chr10_66285626     ZHar    A    G        0      0        2 
  10  chr10_66285626   Sample    A    G        1      2        2 
  10  chr10_66287838     AAsi    G    C        0      0        2 
  10  chr10_66287838     AKia    G    C        0      0        2 
  10  chr10_66287838     AOna    G    C        0      0        2 
  10  chr10_66287838     ASom    G    C        0      0        2 
  10  chr10_66287838     HCab    G    C        0      0        2 
  10  chr10_66287838     HPrz    G    C        0      0        2 
  10  chr10_66287838     ZBoe    G    C        0      0        2 
  10  chr10_66287838     ZGre    G    C      0.5      1        2 
  10  chr10_66287838     ZHar    G    C        0      0        2 
  10  chr10_66287838   Sample    G    C        0      0        2 
  10  chr10_66289915     AAsi    A    C        0      0        2 
  10  chr10_66289915     AKia    A    C        0      0        2 
  10  chr10_66289915     AOna    A    C        0      0        2 
  10  chr10_66289915     ASom    A    C        0      0        2 
  10  chr10_66289915     HCab    A    C        0      0        2 
  10  chr10_66289915     HPrz    A    C        0      0        2 
  10  chr10_66289915     ZBoe    A    C        0      0        2 
  10  chr10_66289915     ZGre    A    C        0      0        2 
  10  chr10_66289915     ZHar    A    C        1      2        2 
  10  chr10_66289915   Sample    A    C        0      0        2 
  10  chr10_66292548     AAsi    G    A      0.5      1        2 
  10  chr10_66292548     AKia    G    A        0      0        2 
  10  chr10_66292548     AOna    G    A        0      0        2 
  10  chr10_66292548     ASom    G    A        0      0        2 
  10  chr10_66292548     HCab    G    A        0      0        2 
  10  chr10_66292548     HPrz    G    A        0      0        2 
  10  chr10_66292548     ZBoe    G    A        0      0        2 
  10  chr10_66292548     ZGre    G    A        0      0        2 
  10  chr10_66292548     ZHar    G    A        0      0        2 
  10  chr10_66292548   Sample    G    A        0      0        2 
  10  chr10_66296711     AAsi    T    A        0      0        2 
  10  chr10_66296711     AKia    T    A        0      0        2 
  10  chr10_66296711     AOna    T    A        0      0        2 
  10  chr10_66296711     ASom    T    A        0      0        2 
  10  chr10_66296711     HCab    T    A        0      0        2 
  10  chr10_66296711     HPrz    T    A        0      0        2 
  10  chr10_66296711     ZBoe    T    A        0      0        2 
  10  chr10_66296711     ZGre    T    A      0.5      1        2 
  10  chr10_66296711     ZHar    T    A        0      0        2 
  10  chr10_66296711   Sample    T    A        0      0        2 
  10  chr10_66304309     AAsi    T    G        0      0        2 
  10  chr10_66304309     AKia    T    G        0      0        2 
  10  chr10_66304309     AOna    T    G      0.5      1        2 
  10  chr10_66304309     ASom    T    G        0      0        2 
  10  chr10_66304309     HCab    T    G        0      0        2 
  10  chr10_66304309     HPrz    T    G        0      0        2 
  10  chr10_66304309     ZBoe    T    G        0      0        2 
  10  chr10_66304309     ZGre    T    G        0      0        2 
  10  chr10_66304309     ZHar    T    G        0      0        2 
  10  chr10_66304309   Sample    T    G        0      0        2 
  10  chr10_66305556     AAsi    A    G        0      0        2 
  10  chr10_66305556     AKia    A    G      0.5      1        2 
  10  chr10_66305556     AOna    A    G        0      0        2 
  10  chr10_66305556     ASom    A    G        0      0        2 
  10  chr10_66305556     HCab    A    G        0      0        2 
  10  chr10_66305556     HPrz    A    G        0      0        2 
  10  chr10_66305556     ZBoe    A    G        0      0        2 
  10  chr10_66305556     ZGre    A    G        0      0        2 
  10  chr10_66305556     ZHar    A    G        0      0        2 
  10  chr10_66305556   Sample    A    G        0      0        2 
  10  chr10_66315296     AAsi    C    T        0      0        2 
  10  chr10_66315296     AKia    C    T        0      0        2 
  10  chr10_66315296     AOna    C    T        0      0        2 
  10  chr10_66315296     ASom    C    T        0      0        2 
  10  chr10_66315296     HCab    C    T        1      2        2 
  10  chr10_66315296     HPrz    C    T        1      2        2 
  10  chr10_66315296     ZBoe    C    T        0      0        2 
  10  chr10_66315296     ZGre    C    T        0      0        2 
  10  chr10_66315296     ZHar    C    T        0      0        2 
  10  chr10_66315296   Sample    C    T        1      2        2 
  10  chr10_66338589     AAsi    T    C        0      0        2 
  10  chr10_66338589     AKia    T    C        0      0        2 
  10  chr10_66338589     AOna    T    C      0.5      1        2 
  10  chr10_66338589     ASom    T    C        0      0        2 
  10  chr10_66338589     HCab    T    C        0      0        2 
  10  chr10_66338589     HPrz    T    C        0      0        2 
  10  chr10_66338589     ZBoe    T    C        0      0        2 
  10  chr10_66338589     ZGre    T    C        0      0        2 
  10  chr10_66338589     ZHar    T    C        0      0        2 
  10  chr10_66338589   Sample    T    C        0      0        2 
  10  chr10_66343319     AAsi    T    C        0      0        2 
  10  chr10_66343319     AKia    T    C      0.5      1        2 
  10  chr10_66343319     AOna    T    C        0      0        2 
  10  chr10_66343319     ASom    T    C        0      0        2 
  10  chr10_66343319     HCab    T    C        0      0        2 
  10  chr10_66343319     HPrz    T    C        0      0        2 
  10  chr10_66343319     ZBoe    T    C        0      0        2 
  10  chr10_66343319     ZGre    T    C        0      0        2 
  10  chr10_66343319     ZHar    T    C        0      0        2 
  10  chr10_66343319   Sample    T    C        0      0        2 
  10  chr10_66346934     AAsi    T    A        0      0        2 
  10  chr10_66346934     AKia    T    A        0      0        2 
  10  chr10_66346934     AOna    T    A        0      0        2 
  10  chr10_66346934     ASom    T    A        0      0        2 
  10  chr10_66346934     HCab    T    A        1      2        2 
  10  chr10_66346934     HPrz    T    A        1      2        2 
  10  chr10_66346934     ZBoe    T    A        0      0        2 
  10  chr10_66346934     ZGre    T    A        0      0        2 
  10  chr10_66346934     ZHar    T    A        0      0        2 
  10  chr10_66346934   Sample    T    A        1      2        2 
  10  chr10_66347134     AAsi    A    G        0      0        2 
  10  chr10_66347134     AKia    A    G        0      0        2 
  10  chr10_66347134     AOna    A    G        0      0        2 
  10  chr10_66347134     ASom    A    G        0      0        2 
  10  chr10_66347134     HCab    A    G        0      0        2 
  10  chr10_66347134     HPrz    A    G        0      0        2 
  10  chr10_66347134     ZBoe    A    G        0      0        2 
  10  chr10_66347134     ZGre    A    G      0.5      1        2 
  10  chr10_66347134     ZHar    A    G        0      0        2 
  10  chr10_66347134   Sample    A    G        0      0        2 
  10  chr10_66354692     AAsi    T    C        0      0        2 
  10  chr10_66354692     AKia    T    C        0      0        2 
  10  chr10_66354692     AOna    T    C        0      0        2 
  10  chr10_66354692     ASom    T    C        1      2        2 
  10  chr10_66354692     HCab    T    C        0      0        2 
  10  chr10_66354692     HPrz    T    C        0      0        2 
  10  chr10_66354692     ZBoe    T    C        0      0        2 
  10  chr10_66354692     ZGre    T    C        0      0        2 
  10  chr10_66354692     ZHar    T    C        0      0        2 
  10  chr10_66354692   Sample    T    C        0      0        2 
  10  chr10_66357556     AAsi    G    A        0      0        2 
  10  chr10_66357556     AKia    G    A        0      0        2 
  10  chr10_66357556     AOna    G    A        0      0        2 
  10  chr10_66357556     ASom    G    A        0      0        2 
  10  chr10_66357556     HCab    G    A        1      2        2 
  10  chr10_66357556     HPrz    G    A        1      2        2 
  10  chr10_66357556     ZBoe    G    A        0      0        2 
  10  chr10_66357556     ZGre    G    A        0      0        2 
  10  chr10_66357556     ZHar    G    A        0      0        2 
  10  chr10_66357556   Sample    G    A        1      2        2 
  10  chr10_66359739     AAsi    G    T        0      0        2 
  10  chr10_66359739     AKia    G    T        0      0        2 
  10  chr10_66359739     AOna    G    T        0      0        2 
  10  chr10_66359739     ASom    G    T        0      0        2 
  10  chr10_66359739     HCab    G    T        0      0        2 
  10  chr10_66359739     HPrz    G    T      0.5      1        2 
  10  chr10_66359739     ZBoe    G    T        0      0        2 
  10  chr10_66359739     ZGre    G    T        0      0        2 
  10  chr10_66359739     ZHar    G    T        0      0        2 
  10  chr10_66359739   Sample    G    T        0      0        2 
  10  chr10_66367485     AAsi    G    C        1      2        2 
  10  chr10_66367485     AKia    G    C        0      0        2 
  10  chr10_66367485     AOna    G    C        0      0        2 
  10  chr10_66367485     ASom    G    C        1      2        2 
  10  chr10_66367485     HCab    G    C        0      0        2 
  10  chr10_66367485     HPrz    G    C        0      0        2 
  10  chr10_66367485     ZBoe    G    C        0      0        2 
  10  chr10_66367485     ZGre    G    C        0      0        2 
  10  chr10_66367485     ZHar    G    C        0      0        2 
  10  chr10_66367485   Sample    G    C        0      0        2 
  10  chr10_66371541     AAsi    A    G        0      0        2 
  10  chr10_66371541     AKia    A    G        0      0        2 
  10  chr10_66371541     AOna    A    G        0      0        2 
  10  chr10_66371541     ASom    A    G        0      0        2 
  10  chr10_66371541     HCab    A    G        0      0        2 
  10  chr10_66371541     HPrz    A    G        0      0        2 
  10  chr10_66371541     ZBoe    A    G        0      0        2 
  10  chr10_66371541     ZGre    A    G      0.5      1        2 
  10  chr10_66371541     ZHar    A    G        0      0        2 
  10  chr10_66371541   Sample    A    G        0      0        2 
  10  chr10_66379206     AAsi    G    A        0      0        2 
  10  chr10_66379206     AKia    G    A        0      0        2 
  10  chr10_66379206     AOna    G    A        0      0        2 
  10  chr10_66379206     ASom    G    A        0      0        2 
  10  chr10_66379206     HCab    G    A        1      2        2 
  10  chr10_66379206     HPrz    G    A        1      2        2 
  10  chr10_66379206     ZBoe    G    A        0      0        2 
  10  chr10_66379206     ZGre    G    A        0      0        2 
  10  chr10_66379206     ZHar    G    A        0      0        2 
  10  chr10_66379206   Sample    G    A        1      2        2 
  10  chr10_66383325     AAsi    G    A        0      0        2 
  10  chr10_66383325     AKia    G    A        0      0        2 
  10  chr10_66383325     AOna    G    A        0      0        2 
  10  chr10_66383325     ASom    G    A        0      0        2 
  10  chr10_66383325     HCab    G    A        1      2        2 
  10  chr10_66383325     HPrz    G    A        1      2        2 
  10  chr10_66383325     ZBoe    G    A        0      0        2 
  10  chr10_66383325     ZGre    G    A        0      0        2 
  10  chr10_66383325     ZHar    G    A        0      0        2 
  10  chr10_66383325   Sample    G    A        1      2        2 
  10  chr10_66387295     AAsi    A    G        0      0        2 
  10  chr10_66387295     AKia    A    G        0      0        2 
  10  chr10_66387295     AOna    A    G        0      0        2 
  10  chr10_66387295     ASom    A    G        0      0        2 
  10  chr10_66387295     HCab    A    G        1      2        2 
  10  chr10_66387295     HPrz    A    G        1      2        2 
  10  chr10_66387295     ZBoe    A    G        0      0        2 
  10  chr10_66387295     ZGre    A    G        1      2        2 
  10  chr10_66387295     ZHar    A    G        0      0        2 
  10  chr10_66387295   Sample    A    G        1      2        2 
  10  chr10_66391034     AAsi    C    T        0      0        2 
  10  chr10_66391034     AKia    C    T        0      0        2 
  10  chr10_66391034     AOna    C    T        0      0        2 
  10  chr10_66391034     ASom    C    T        0      0        2 
  10  chr10_66391034     HCab    C    T        0      0        2 
  10  chr10_66391034     HPrz    C    T      0.5      1        2 
  10  chr10_66391034     ZBoe    C    T        0      0        2 
  10  chr10_66391034     ZGre    C    T        0      0        2 
  10  chr10_66391034     ZHar    C    T        0      0        2 
  10  chr10_66391034   Sample    C    T        0      0        2 
  10  chr10_66402722     AAsi    C    A        0      0        2 
  10  chr10_66402722     AKia    C    A        0      0        2 
  10  chr10_66402722     AOna    C    A        0      0        2 
  10  chr10_66402722     ASom    C    A        0      0        2 
  10  chr10_66402722     HCab    C    A        0      0        2 
  10  chr10_66402722     HPrz    C    A        0      0        2 
  10  chr10_66402722     ZBoe    C    A      0.5      1        2 
  10  chr10_66402722     ZGre    C    A        0      0        2 
  10  chr10_66402722     ZHar    C    A        0      0        2 
  10  chr10_66402722   Sample    C    A        0      0        2 
  10  chr10_66402944     AAsi    A    T        0      0        2 
  10  chr10_66402944     AKia    A    T        0      0        2 
  10  chr10_66402944     AOna    A    T        0      0        2 
  10  chr10_66402944     ASom    A    T      0.5      1        2 
  10  chr10_66402944     HCab    A    T        0      0        2 
  10  chr10_66402944     HPrz    A    T        0      0        2 
  10  chr10_66402944     ZBoe    A    T        0      0        2 
  10  chr10_66402944     ZGre    A    T        0      0        2 
  10  chr10_66402944     ZHar    A    T        0      0        2 
  10  chr10_66402944   Sample    A    T        0      0        2 
  10  chr10_66405222     AAsi    T    C        0      0        2 
  10  chr10_66405222     AKia    T    C      0.5      1        2 
  10  chr10_66405222     AOna    T    C        0      0        2 
  10  chr10_66405222     ASom    T    C        0      0        2 
  10  chr10_66405222     HCab    T    C        0      0        2 
  10  chr10_66405222     HPrz    T    C        0      0        2 
  10  chr10_66405222     ZBoe    T    C        0      0        2 
  10  chr10_66405222     ZGre    T    C        0      0        2 
  10  chr10_66405222     ZHar    T    C        0      0        2 
  10  chr10_66405222   Sample    T    C        0      0        2 
  10  chr10_66406717     AAsi    T    C        0      0        2 
  10  chr10_66406717     AKia    T    C        0      0        2 
  10  chr10_66406717     AOna    T    C        0      0        2 
  10  chr10_66406717     ASom    T    C        0      0        2 
  10  chr10_66406717     HCab    T    C        0      0        2 
  10  chr10_66406717     HPrz    T    C        0      0        2 
  10  chr10_66406717     ZBoe    T    C        0      0        2 
  10  chr10_66406717     ZGre    T    C      0.5      1        2 
  10  chr10_66406717     ZHar    T    C        0      0        2 
  10  chr10_66406717   Sample    T    C        1      2        2 
  10  chr10_66413881     AAsi    A    G        1      2        2 
  10  chr10_66413881     AKia    A    G        0      0        2 
  10  chr10_66413881     AOna    A    G        0      0        2 
  10  chr10_66413881     ASom    A    G        1      2        2 
  10  chr10_66413881     HCab    A    G        0      0        2 
  10  chr10_66413881     HPrz    A    G        0      0        2 
  10  chr10_66413881     ZBoe    A    G        0      0        2 
  10  chr10_66413881     ZGre    A    G        0      0        2 
  10  chr10_66413881     ZHar    A    G        0      0        2 
  10  chr10_66413881   Sample    A    G        0      0        2 
  10  chr10_66415657     AAsi    A    G        0      0        2 
  10  chr10_66415657     AKia    A    G        0      0        2 
  10  chr10_66415657     AOna    A    G        0      0        2 
  10  chr10_66415657     ASom    A    G        0      0        2 
  10  chr10_66415657     HCab    A    G        1      2        2 
  10  chr10_66415657     HPrz    A    G        1      2        2 
  10  chr10_66415657     ZBoe    A    G        0      0        2 
  10  chr10_66415657     ZGre    A    G        0      0        2 
  10  chr10_66415657     ZHar    A    G        0      0        2 
  10  chr10_66415657   Sample    A    G        1      2        2 
  10  chr10_66416380     AAsi    G    C        0      0        2 
  10  chr10_66416380     AKia    G    C        0      0        2 
  10  chr10_66416380     AOna    G    C        0      0        2 
  10  chr10_66416380     ASom    G    C        0      0        2 
  10  chr10_66416380     HCab    G    C        1      2        2 
  10  chr10_66416380     HPrz    G    C        1      2        2 
  10  chr10_66416380     ZBoe    G    C        0      0        2 
  10  chr10_66416380     ZGre    G    C        0      0        2 
  10  chr10_66416380     ZHar    G    C        0      0        2 
  10  chr10_66416380   Sample    G    C        1      2        2 
  10  chr10_66425232     AAsi    A    G        1      2        2 
  10  chr10_66425232     AKia    A    G        1      2        2 
  10  chr10_66425232     AOna    A    G        0      0        2 
  10  chr10_66425232     ASom    A    G        1      2        2 
  10  chr10_66425232     HCab    A    G        0      0        2 
  10  chr10_66425232     HPrz    A    G        0      0        2 
  10  chr10_66425232     ZBoe    A    G        0      0        2 
  10  chr10_66425232     ZGre    A    G        0      0        2 
  10  chr10_66425232     ZHar    A    G        0      0        2 
  10  chr10_66425232   Sample    A    G        0      0        2 
  10  chr10_66426183     AAsi    A    G        0      0        2 
  10  chr10_66426183     AKia    A    G        0      0        2 
  10  chr10_66426183     AOna    A    G        0      0        2 
  10  chr10_66426183     ASom    A    G        0      0        2 
  10  chr10_66426183     HCab    A    G        0      0        2 
  10  chr10_66426183     HPrz    A    G        0      0        2 
  10  chr10_66426183     ZBoe    A    G        0      0        2 
  10  chr10_66426183     ZGre    A    G        1      2        2 
  10  chr10_66426183     ZHar    A    G        0      0        2 
  10  chr10_66426183   Sample    A    G        0      0        2 
  10  chr10_66432924     AAsi    G    C        0      0        2 
  10  chr10_66432924     AKia    G    C        0      0        2 
  10  chr10_66432924     AOna    G    C        0      0        2 
  10  chr10_66432924     ASom    G    C        0      0        2 
  10  chr10_66432924     HCab    G    C        1      2        2 
  10  chr10_66432924     HPrz    G    C        1      2        2 
  10  chr10_66432924     ZBoe    G    C        0      0        2 
  10  chr10_66432924     ZGre    G    C        0      0        2 
  10  chr10_66432924     ZHar    G    C        0      0        2 
  10  chr10_66432924   Sample    G    C        1      2        2 
  10  chr10_66435845     AAsi    G    A        0      0        2 
  10  chr10_66435845     AKia    G    A        0      0        2 
  10  chr10_66435845     AOna    G    A        0      0        2 
  10  chr10_66435845     ASom    G    A        0      0        2 
  10  chr10_66435845     HCab    G    A        0      0        2 
  10  chr10_66435845     HPrz    G    A        0      0        2 
  10  chr10_66435845     ZBoe    G    A        1      2        2 
  10  chr10_66435845     ZGre    G    A        0      0        2 
  10  chr10_66435845     ZHar    G    A        0      0        2 
  10  chr10_66435845   Sample    G    A        0      0        2 
  10  chr10_66443896     AAsi    T    A        0      0        2 
  10  chr10_66443896     AKia    T    A        0      0        2 
  10  chr10_66443896     AOna    T    A        0      0        2 
  10  chr10_66443896     ASom    T    A      0.5      1        2 
  10  chr10_66443896     HCab    T    A        0      0        2 
  10  chr10_66443896     HPrz    T    A        0      0        2 
  10  chr10_66443896     ZBoe    T    A        0      0        2 
  10  chr10_66443896     ZGre    T    A        0      0        2 
  10  chr10_66443896     ZHar    T    A        0      0        2 
  10  chr10_66443896   Sample    T    A        0      0        2 
  10  chr10_66446846     AAsi    G    A        0      0        2 
  10  chr10_66446846     AKia    G    A        0      0        2 
  10  chr10_66446846     AOna    G    A      0.5      1        2 
  10  chr10_66446846     ASom    G    A        0      0        2 
  10  chr10_66446846     HCab    G    A        0      0        2 
  10  chr10_66446846     HPrz    G    A        0      0        2 
  10  chr10_66446846     ZBoe    G    A        0      0        2 
  10  chr10_66446846     ZGre    G    A        0      0        2 
  10  chr10_66446846     ZHar    G    A        0      0        2 
  10  chr10_66446846   Sample    G    A        0      0        2 
  10  chr10_66448763     AAsi    G    A        0      0        2 
  10  chr10_66448763     AKia    G    A        0      0        2 
  10  chr10_66448763     AOna    G    A        0      0        2 
  10  chr10_66448763     ASom    G    A        0      0        2 
  10  chr10_66448763     HCab    G    A        1      2        2 
  10  chr10_66448763     HPrz    G    A        1      2        2 
  10  chr10_66448763     ZBoe    G    A        0      0        2 
  10  chr10_66448763     ZGre    G    A        0      0        2 
  10  chr10_66448763     ZHar    G    A        0      0        2 
  10  chr10_66448763   Sample    G    A        1      2        2 
  10  chr10_66454611     AAsi    T    C        0      0        2 
  10  chr10_66454611     AKia    T    C        0      0        2 
  10  chr10_66454611     AOna    T    C        0      0        2 
  10  chr10_66454611     ASom    T    C        0      0        2 
  10  chr10_66454611     HCab    T    C        1      2        2 
  10  chr10_66454611     HPrz    T    C        1      2        2 
  10  chr10_66454611     ZBoe    T    C        0      0        2 
  10  chr10_66454611     ZGre    T    C        0      0        2 
  10  chr10_66454611     ZHar    T    C        0      0        2 
  10  chr10_66454611   Sample    T    C        1      2        2 
  10  chr10_66457915     AAsi    G    A        0      0        2 
  10  chr10_66457915     AKia    G    A        0      0        2 
  10  chr10_66457915     AOna    G    A        0      0        2 
  10  chr10_66457915     ASom    G    A        0      0        2 
  10  chr10_66457915     HCab    G    A        0      0        2 
  10  chr10_66457915     HPrz    G    A        0      0        2 
  10  chr10_66457915     ZBoe    G    A        0      0        2 
  10  chr10_66457915     ZGre    G    A      0.5      1        2 
  10  chr10_66457915     ZHar    G    A        0      0        2 
  10  chr10_66457915   Sample    G    A        0      0        2 
  10  chr10_66466344     AAsi    T    C        0      0        2 
  10  chr10_66466344     AKia    T    C        0      0        2 
  10  chr10_66466344     AOna    T    C        0      0        2 
  10  chr10_66466344     ASom    T    C        0      0        2 
  10  chr10_66466344     HCab    T    C        0      0        2 
  10  chr10_66466344     HPrz    T    C        0      0        2 
  10  chr10_66466344     ZBoe    T    C        0      0        2 
  10  chr10_66466344     ZGre    T    C        0      0        2 
  10  chr10_66466344     ZHar    T    C        1      2        2 
  10  chr10_66466344   Sample    T    C        0      0        2 
  10  chr10_66466714     AAsi    T    C        0      0        2 
  10  chr10_66466714     AKia    T    C        0      0        2 
  10  chr10_66466714     AOna    T    C        0      0        2 
  10  chr10_66466714     ASom    T    C        0      0        2 
  10  chr10_66466714     HCab    T    C        0      0        2 
  10  chr10_66466714     HPrz    T    C        0      0        2 
  10  chr10_66466714     ZBoe    T    C      0.5      1        2 
  10  chr10_66466714     ZGre    T    C        0      0        2 
  10  chr10_66466714     ZHar    T    C        0      0        2 
  10  chr10_66466714   Sample    T    C        0      0        2 
  10  chr10_66492872     AAsi    A    G        0      0        2 
  10  chr10_66492872     AKia    A    G        0      0        2 
  10  chr10_66492872     AOna    A    G        0      0        2 
  10  chr10_66492872     ASom    A    G        0      0        2 
  10  chr10_66492872     HCab    A    G      0.5      1        2 
  10  chr10_66492872     HPrz    A    G        0      0        2 
  10  chr10_66492872     ZBoe    A    G        0      0        2 
  10  chr10_66492872     ZGre    A    G        0      0        2 
  10  chr10_66492872     ZHar    A    G        0      0        2 
  10  chr10_66492872   Sample    A    G        0      0        2 
  10  chr10_66493520     AAsi    A    G        0      0        2 
  10  chr10_66493520     AKia    A    G        0      0        2 
  10  chr10_66493520     AOna    A    G        0      0        2 
  10  chr10_66493520     ASom    A    G        0      0        2 
  10  chr10_66493520     HCab    A    G        0      0        2 
  10  chr10_66493520     HPrz    A    G        0      0        2 
  10  chr10_66493520     ZBoe    A    G      0.5      1        2 
  10  chr10_66493520     ZGre    A    G        0      0        2 
  10  chr10_66493520     ZHar    A    G        0      0        2 
  10  chr10_66493520   Sample    A    G        0      0        2 
  10  chr10_66494840     AAsi    T    C        1      2        2 
  10  chr10_66494840     AKia    T    C        0      0        2 
  10  chr10_66494840     AOna    T    C        0      0        2 
  10  chr10_66494840     ASom    T    C        0      0        2 
  10  chr10_66494840     HCab    T    C        0      0        2 
  10  chr10_66494840     HPrz    T    C        0      0        2 
  10  chr10_66494840     ZBoe    T    C        0      0        2 
  10  chr10_66494840     ZGre    T    C        0      0        2 
  10  chr10_66494840     ZHar    T    C        0      0        2 
  10  chr10_66494840   Sample    T    C        0      0        2 
  10  chr10_66497553     AAsi    A    G        0      0        2 
  10  chr10_66497553     AKia    A    G        0      0        2 
  10  chr10_66497553     AOna    A    G        0      0        2 
  10  chr10_66497553     ASom    A    G        0      0        2 
  10  chr10_66497553     HCab    A    G      0.5      1        2 
  10  chr10_66497553     HPrz    A    G        0      0        2 
  10  chr10_66497553     ZBoe    A    G        0      0        2 
  10  chr10_66497553     ZGre    A    G        0      0        2 
  10  chr10_66497553     ZHar    A    G        0      0        2 
  10  chr10_66497553   Sample    A    G        0      0        2 
  10  chr10_66498553     AAsi    C    G        0      0        2 
  10  chr10_66498553     AKia    C    G        0      0        2 
  10  chr10_66498553     AOna    C    G      0.5      1        2 
  10  chr10_66498553     ASom    C    G        0      0        2 
  10  chr10_66498553     HCab    C    G        0      0        2 
  10  chr10_66498553     HPrz    C    G        0      0        2 
  10  chr10_66498553     ZBoe    C    G        0      0        2 
  10  chr10_66498553     ZGre    C    G        0      0        2 
  10  chr10_66498553     ZHar    C    G        0      0        2 
  10  chr10_66498553   Sample    C    G        0      0        2 
  10  chr10_66504122     AAsi    C    G        0      0        2 
  10  chr10_66504122     AKia    C    G        0      0        2 
  10  chr10_66504122     AOna    C    G        0      0        2 
  10  chr10_66504122     ASom    C    G        0      0        2 
  10  chr10_66504122     HCab    C    G        0      0        2 
  10  chr10_66504122     HPrz    C    G        0      0        2 
  10  chr10_66504122     ZBoe    C    G        0      0        2 
  10  chr10_66504122     ZGre    C    G        1      2        2 
  10  chr10_66504122     ZHar    C    G        0      0        2 
  10  chr10_66504122   Sample    C    G        0      0        2 
  10  chr10_66508139     AAsi    T    C        0      0        2 
  10  chr10_66508139     AKia    T    C        0      0        2 
  10  chr10_66508139     AOna    T    C        0      0        2 
  10  chr10_66508139     ASom    T    C        0      0        2 
  10  chr10_66508139     HCab    T    C        0      0        2 
  10  chr10_66508139     HPrz    T    C        0      0        2 
  10  chr10_66508139     ZBoe    T    C        0      0        2 
  10  chr10_66508139     ZGre    T    C      0.5      1        2 
  10  chr10_66508139     ZHar    T    C        0      0        2 
  10  chr10_66508139   Sample    T    C        0      0        2 
  10  chr10_66509459     AAsi    A    G        0      0        2 
  10  chr10_66509459     AKia    A    G        1      2        2 
  10  chr10_66509459     AOna    A    G      0.5      1        2 
  10  chr10_66509459     ASom    A    G        0      0        2 
  10  chr10_66509459     HCab    A    G        0      0        2 
  10  chr10_66509459     HPrz    A    G        0      0        2 
  10  chr10_66509459     ZBoe    A    G        0      0        2 
  10  chr10_66509459     ZGre    A    G        0      0        2 
  10  chr10_66509459     ZHar    A    G        0      0        2 
  10  chr10_66509459   Sample    A    G        0      0        2 
  10  chr10_66509598     AAsi    A    G        0      0        2 
  10  chr10_66509598     AKia    A    G        0      0        2 
  10  chr10_66509598     AOna    A    G        0      0        2 
  10  chr10_66509598     ASom    A    G        0      0        2 
  10  chr10_66509598     HCab    A    G        0      0        2 
  10  chr10_66509598     HPrz    A    G        0      0        2 
  10  chr10_66509598     ZBoe    A    G        0      0        2 
  10  chr10_66509598     ZGre    A    G        1      2        2 
  10  chr10_66509598     ZHar    A    G        0      0        2 
  10  chr10_66509598   Sample    A    G        0      0        2 
  10  chr10_66510313     AAsi    T    C        0      0        2 
  10  chr10_66510313     AKia    T    C        0      0        2 
  10  chr10_66510313     AOna    T    C        0      0        2 
  10  chr10_66510313     ASom    T    C        0      0        2 
  10  chr10_66510313     HCab    T    C        1      2        2 
  10  chr10_66510313     HPrz    T    C      0.5      1        2 
  10  chr10_66510313     ZBoe    T    C        0      0        2 
  10  chr10_66510313     ZGre    T    C        0      0        2 
  10  chr10_66510313     ZHar    T    C        0      0        2 
  10  chr10_66510313   Sample    T    C        1      2        2 
  10  chr10_66516808     AAsi    A    G        0      0        2 
  10  chr10_66516808     AKia    A    G        0      0        2 
  10  chr10_66516808     AOna    A    G        0      0        2 
  10  chr10_66516808     ASom    A    G        0      0        2 
  10  chr10_66516808     HCab    A    G        1      2        2 
  10  chr10_66516808     HPrz    A    G        0      0        2 
  10  chr10_66516808     ZBoe    A    G        0      0        2 
  10  chr10_66516808     ZGre    A    G        0      0        2 
  10  chr10_66516808     ZHar    A    G        0      0        2 
  10  chr10_66516808   Sample    A    G        0      0        2 
  10  chr10_66518517     AAsi    A    G        0      0        2 
  10  chr10_66518517     AKia    A    G        0      0        2 
  10  chr10_66518517     AOna    A    G        0      0        2 
  10  chr10_66518517     ASom    A    G        0      0        2 
  10  chr10_66518517     HCab    A    G        0      0        2 
  10  chr10_66518517     HPrz    A    G      0.5      1        2 
  10  chr10_66518517     ZBoe    A    G        0      0        2 
  10  chr10_66518517     ZGre    A    G        0      0        2 
  10  chr10_66518517     ZHar    A    G        0      0        2 
  10  chr10_66518517   Sample    A    G        0      0        2 
  10  chr10_66521630     AAsi    C    T        0      0        2 
  10  chr10_66521630     AKia    C    T        1      2        2 
  10  chr10_66521630     AOna    C    T        0      0        2 
  10  chr10_66521630     ASom    C    T        0      0        2 
  10  chr10_66521630     HCab    C    T        0      0        2 
  10  chr10_66521630     HPrz    C    T        0      0        2 
  10  chr10_66521630     ZBoe    C    T        0      0        2 
  10  chr10_66521630     ZGre    C    T        0      0        2 
  10  chr10_66521630     ZHar    C    T        0      0        2 
  10  chr10_66521630   Sample    C    T        0      0        2 
  10  chr10_66532211     AAsi    A    G        0      0        2 
  10  chr10_66532211     AKia    A    G        0      0        2 
  10  chr10_66532211     AOna    A    G        0      0        2 
  10  chr10_66532211     ASom    A    G        0      0        2 
  10  chr10_66532211     HCab    A    G        0      0        2 
  10  chr10_66532211     HPrz    A    G        0      0        2 
  10  chr10_66532211     ZBoe    A    G        0      0        2 
  10  chr10_66532211     ZGre    A    G        0      0        2 
  10  chr10_66532211     ZHar    A    G        1      2        2 
  10  chr10_66532211   Sample    A    G        0      0        2 
  10  chr10_66534188     AAsi    A    G        0      0        2 
  10  chr10_66534188     AKia    A    G        0      0        2 
  10  chr10_66534188     AOna    A    G        0      0        2 
  10  chr10_66534188     ASom    A    G        0      0        2 
  10  chr10_66534188     HCab    A    G        0      0        2 
  10  chr10_66534188     HPrz    A    G        0      0        2 
  10  chr10_66534188     ZBoe    A    G        0      0        2 
  10  chr10_66534188     ZGre    A    G        0      0        2 
  10  chr10_66534188     ZHar    A    G        1      2        2 
  10  chr10_66534188   Sample    A    G        0      0        2 
  10  chr10_66551554     AAsi    G    A        0      0        2 
  10  chr10_66551554     AKia    G    A        0      0        2 
  10  chr10_66551554     AOna    G    A        0      0        2 
  10  chr10_66551554     ASom    G    A        1      2        2 
  10  chr10_66551554     HCab    G    A        0      0        2 
  10  chr10_66551554     HPrz    G    A        0      0        2 
  10  chr10_66551554     ZBoe    G    A        0      0        2 
  10  chr10_66551554     ZGre    G    A        0      0        2 
  10  chr10_66551554     ZHar    G    A        0      0        2 
  10  chr10_66551554   Sample    G    A        0      0        2 
  10  chr10_66554502     AAsi    G    C        1      2        2 
  10  chr10_66554502     AKia    G    C        1      2        2 
  10  chr10_66554502     AOna    G    C        1      2        2 
  10  chr10_66554502     ASom    G    C        1      2        2 
  10  chr10_66554502     HCab    G    C        0      0        2 
  10  chr10_66554502     HPrz    G    C        0      0        2 
  10  chr10_66554502     ZBoe    G    C        0      0        2 
  10  chr10_66554502     ZGre    G    C        0      0        2 
  10  chr10_66554502     ZHar    G    C        0      0        2 
  10  chr10_66554502   Sample    G    C        0      0        2 
  10  chr10_66557542     AAsi    A    G        0      0        2 
  10  chr10_66557542     AKia    A    G        0      0        2 
  10  chr10_66557542     AOna    A    G        0      0        2 
  10  chr10_66557542     ASom    A    G      0.5      1        2 
  10  chr10_66557542     HCab    A    G        0      0        2 
  10  chr10_66557542     HPrz    A    G        0      0        2 
  10  chr10_66557542     ZBoe    A    G        0      0        2 
  10  chr10_66557542     ZGre    A    G        0      0        2 
  10  chr10_66557542     ZHar    A    G        0      0        2 
  10  chr10_66557542   Sample    A    G        0      0        2 
  10  chr10_66559780     AAsi    A    C        0      0        2 
  10  chr10_66559780     AKia    A    C        0      0        2 
  10  chr10_66559780     AOna    A    C        0      0        2 
  10  chr10_66559780     ASom    A    C        0      0        2 
  10  chr10_66559780     HCab    A    C        0      0        2 
  10  chr10_66559780     HPrz    A    C        0      0        2 
  10  chr10_66559780     ZBoe    A    C        0      0        2 
  10  chr10_66559780     ZGre    A    C        0      0        2 
  10  chr10_66559780     ZHar    A    C      0.5      1        2 
  10  chr10_66559780   Sample    A    C        0      0        2 
  10  chr10_66560250     AAsi    C    T        0      0        2 
  10  chr10_66560250     AKia    C    T        0      0        2 
  10  chr10_66560250     AOna    C    T        0      0        2 
  10  chr10_66560250     ASom    C    T        0      0        2 
  10  chr10_66560250     HCab    C    T        0      0        2 
  10  chr10_66560250     HPrz    C    T        0      0        2 
  10  chr10_66560250     ZBoe    C    T        0      0        2 
  10  chr10_66560250     ZGre    C    T      0.5      1        2 
  10  chr10_66560250     ZHar    C    T        0      0        2 
  10  chr10_66560250   Sample    C    T        0      0        2 
  10  chr10_66562093     AAsi    A    G        0      0        2 
  10  chr10_66562093     AKia    A    G        0      0        2 
  10  chr10_66562093     AOna    A    G      0.5      1        2 
  10  chr10_66562093     ASom    A    G        0      0        2 
  10  chr10_66562093     HCab    A    G        0      0        2 
  10  chr10_66562093     HPrz    A    G        0      0        2 
  10  chr10_66562093     ZBoe    A    G        0      0        2 
  10  chr10_66562093     ZGre    A    G        0      0        2 
  10  chr10_66562093     ZHar    A    G        0      0        2 
  10  chr10_66562093   Sample    A    G        0      0        2 
  10  chr10_66563662     AAsi    C    T        0      0        2 
  10  chr10_66563662     AKia    C    T        0      0        2 
  10  chr10_66563662     AOna    C    T        0      0        2 
  10  chr10_66563662     ASom    C    T      0.5      1        2 
  10  chr10_66563662     HCab    C    T        0      0        2 
  10  chr10_66563662     HPrz    C    T        0      0        2 
  10  chr10_66563662     ZBoe    C    T        0      0        2 
  10  chr10_66563662     ZGre    C    T        0      0        2 
  10  chr10_66563662     ZHar    C    T        0      0        2 
  10  chr10_66563662   Sample    C    T        0      0        2 
  10  chr10_66568363     AAsi    C    T        1      2        2 
  10  chr10_66568363     AKia    C    T        0      0        2 
  10  chr10_66568363     AOna    C    T        0      0        2 
  10  chr10_66568363     ASom    C    T        1      2        2 
  10  chr10_66568363     HCab    C    T        0      0        2 
  10  chr10_66568363     HPrz    C    T        0      0        2 
  10  chr10_66568363     ZBoe    C    T        0      0        2 
  10  chr10_66568363     ZGre    C    T        0      0        2 
  10  chr10_66568363     ZHar    C    T        0      0        2 
  10  chr10_66568363   Sample    C    T        0      0        2 
  10  chr10_66572170     AAsi    C    G        0      0        2 
  10  chr10_66572170     AKia    C    G        0      0        2 
  10  chr10_66572170     AOna    C    G        0      0        2 
  10  chr10_66572170     ASom    C    G        0      0        2 
  10  chr10_66572170     HCab    C    G        1      2        2 
  10  chr10_66572170     HPrz    C    G        1      2        2 
  10  chr10_66572170     ZBoe    C    G        0      0        2 
  10  chr10_66572170     ZGre    C    G        0      0        2 
  10  chr10_66572170     ZHar    C    G        0      0        2 
  10  chr10_66572170   Sample    C    G        1      2        2 
  10  chr10_66573341     AAsi    G    A        0      0        2 
  10  chr10_66573341     AKia    G    A        0      0        2 
  10  chr10_66573341     AOna    G    A        0      0        2 
  10  chr10_66573341     ASom    G    A        0      0        2 
  10  chr10_66573341     HCab    G    A        0      0        2 
  10  chr10_66573341     HPrz    G    A        0      0        2 
  10  chr10_66573341     ZBoe    G    A        0      0        2 
  10  chr10_66573341     ZGre    G    A        0      0        2 
  10  chr10_66573341     ZHar    G    A        1      2        2 
  10  chr10_66573341   Sample    G    A        0      0        2 
  10  chr10_66578629     AAsi    A    G        0      0        2 
  10  chr10_66578629     AKia    A    G      0.5      1        2 
  10  chr10_66578629     AOna    A    G        0      0        2 
  10  chr10_66578629     ASom    A    G        0      0        2 
  10  chr10_66578629     HCab    A    G        0      0        2 
  10  chr10_66578629     HPrz    A    G        0      0        2 
  10  chr10_66578629     ZBoe    A    G        0      0        2 
  10  chr10_66578629     ZGre    A    G        0      0        2 
  10  chr10_66578629     ZHar    A    G        0      0        2 
  10  chr10_66578629   Sample    A    G        0      0        2 
  10  chr10_66581239     AAsi    A    G        0      0        2 
  10  chr10_66581239     AKia    A    G        0      0        2 
  10  chr10_66581239     AOna    A    G        0      0        2 
  10  chr10_66581239     ASom    A    G        0      0        2 
  10  chr10_66581239     HCab    A    G        0      0        2 
  10  chr10_66581239     HPrz    A    G        0      0        2 
  10  chr10_66581239     ZBoe    A    G      0.5      1        2 
  10  chr10_66581239     ZGre    A    G        0      0        2 
  10  chr10_66581239     ZHar    A    G        0      0        2 
  10  chr10_66581239   Sample    A    G        0      0        2 
  10  chr10_66594568     AAsi    G    C        0      0        2 
  10  chr10_66594568     AKia    G    C        1      2        2 
  10  chr10_66594568     AOna    G    C      0.5      1        2 
  10  chr10_66594568     ASom    G    C        0      0        2 
  10  chr10_66594568     HCab    G    C        0      0        2 
  10  chr10_66594568     HPrz    G    C        0      0        2 
  10  chr10_66594568     ZBoe    G    C        0      0        2 
  10  chr10_66594568     ZGre    G    C        0      0        2 
  10  chr10_66594568     ZHar    G    C        0      0        2 
  10  chr10_66594568   Sample    G    C        0      0        2 
  10  chr10_66596870     AAsi    T    A        0      0        2 
  10  chr10_66596870     AKia    T    A        0      0        2 
  10  chr10_66596870     AOna    T    A        0      0        2 
  10  chr10_66596870     ASom    T    A        0      0        2 
  10  chr10_66596870     HCab    T    A      0.5      1        2 
  10  chr10_66596870     HPrz    T    A        1      2        2 
  10  chr10_66596870     ZBoe    T    A        0      0        2 
  10  chr10_66596870     ZGre    T    A        0      0        2 
  10  chr10_66596870     ZHar    T    A        0      0        2 
  10  chr10_66596870   Sample    T    A        1      2        2 
  10  chr10_66597431     AAsi    A    G        0      0        2 
  10  chr10_66597431     AKia    A    G        0      0        2 
  10  chr10_66597431     AOna    A    G        0      0        2 
  10  chr10_66597431     ASom    A    G        0      0        2 
  10  chr10_66597431     HCab    A    G        0      0        2 
  10  chr10_66597431     HPrz    A    G      0.5      1        2 
  10  chr10_66597431     ZBoe    A    G        0      0        2 
  10  chr10_66597431     ZGre    A    G        0      0        2 
  10  chr10_66597431     ZHar    A    G        0      0        2 
  10  chr10_66597431   Sample    A    G        0      0        2 
  10  chr10_66597885     AAsi    G    A        0      0        2 
  10  chr10_66597885     AKia    G    A        0      0        2 
  10  chr10_66597885     AOna    G    A        0      0        2 
  10  chr10_66597885     ASom    G    A        0      0        2 
  10  chr10_66597885     HCab    G    A        0      0        2 
  10  chr10_66597885     HPrz    G    A        0      0        2 
  10  chr10_66597885     ZBoe    G    A      0.5      1        2 
  10  chr10_66597885     ZGre    G    A        0      0        2 
  10  chr10_66597885     ZHar    G    A        0      0        2 
  10  chr10_66597885   Sample    G    A        0      0        2 
  10  chr10_66604347     AAsi    A    G        0      0        2 
  10  chr10_66604347     AKia    A    G        0      0        2 
  10  chr10_66604347     AOna    A    G        0      0        2 
  10  chr10_66604347     ASom    A    G        0      0        2 
  10  chr10_66604347     HCab    A    G        1      2        2 
  10  chr10_66604347     HPrz    A    G        1      2        2 
  10  chr10_66604347     ZBoe    A    G        0      0        2 
  10  chr10_66604347     ZGre    A    G        0      0        2 
  10  chr10_66604347     ZHar    A    G        0      0        2 
  10  chr10_66604347   Sample    A    G        1      2        2 
  10  chr10_66605319     AAsi    T    C        0      0        2 
  10  chr10_66605319     AKia    T    C        0      0        2 
  10  chr10_66605319     AOna    T    C        0      0        2 
  10  chr10_66605319     ASom    T    C        0      0        2 
  10  chr10_66605319     HCab    T    C        0      0        2 
  10  chr10_66605319     HPrz    T    C        0      0        2 
  10  chr10_66605319     ZBoe    T    C      0.5      1        2 
  10  chr10_66605319     ZGre    T    C        0      0        2 
  10  chr10_66605319     ZHar    T    C        0      0        2 
  10  chr10_66605319   Sample    T    C        0      0        2 
  10  chr10_66605939     AAsi    C    T        0      0        2 
  10  chr10_66605939     AKia    C    T        0      0        2 
  10  chr10_66605939     AOna    C    T        0      0        2 
  10  chr10_66605939     ASom    C    T        0      0        2 
  10  chr10_66605939     HCab    C    T        1      2        2 
  10  chr10_66605939     HPrz    C    T        1      2        2 
  10  chr10_66605939     ZBoe    C    T        0      0        2 
  10  chr10_66605939     ZGre    C    T        0      0        2 
  10  chr10_66605939     ZHar    C    T        0      0        2 
  10  chr10_66605939   Sample    C    T        1      2        2 
  10  chr10_66608923     AAsi    C    G        0      0        2 
  10  chr10_66608923     AKia    C    G        0      0        2 
  10  chr10_66608923     AOna    C    G        0      0        2 
  10  chr10_66608923     ASom    C    G        1      2        2 
  10  chr10_66608923     HCab    C    G        0      0        2 
  10  chr10_66608923     HPrz    C    G        0      0        2 
  10  chr10_66608923     ZBoe    C    G        0      0        2 
  10  chr10_66608923     ZGre    C    G        0      0        2 
  10  chr10_66608923     ZHar    C    G        0      0        2 
  10  chr10_66608923   Sample    C    G        0      0        2 
  10  chr10_66609724     AAsi    C    T        0      0        2 
  10  chr10_66609724     AKia    C    T        0      0        2 
  10  chr10_66609724     AOna    C    T        0      0        2 
  10  chr10_66609724     ASom    C    T        0      0        2 
  10  chr10_66609724     HCab    C    T        1      2        2 
  10  chr10_66609724     HPrz    C    T        1      2        2 
  10  chr10_66609724     ZBoe    C    T        0      0        2 
  10  chr10_66609724     ZGre    C    T        0      0        2 
  10  chr10_66609724     ZHar    C    T        0      0        2 
  10  chr10_66609724   Sample    C    T        1      2        2 
  10  chr10_66611133     AAsi    G    T        0      0        2 
  10  chr10_66611133     AKia    G    T        0      0        2 
  10  chr10_66611133     AOna    G    T      0.5      1        2 
  10  chr10_66611133     ASom    G    T        0      0        2 
  10  chr10_66611133     HCab    G    T        0      0        2 
  10  chr10_66611133     HPrz    G    T        0      0        2 
  10  chr10_66611133     ZBoe    G    T        0      0        2 
  10  chr10_66611133     ZGre    G    T        0      0        2 
  10  chr10_66611133     ZHar    G    T        0      0        2 
  10  chr10_66611133   Sample    G    T        0      0        2 
  10  chr10_66611607     AAsi    T    C        0      0        2 
  10  chr10_66611607     AKia    T    C        0      0        2 
  10  chr10_66611607     AOna    T    C        0      0        2 
  10  chr10_66611607     ASom    T    C        0      0        2 
  10  chr10_66611607     HCab    T    C        1      2        2 
  10  chr10_66611607     HPrz    T    C        1      2        2 
  10  chr10_66611607     ZBoe    T    C        0      0        2 
  10  chr10_66611607     ZGre    T    C        0      0        2 
  10  chr10_66611607     ZHar    T    C        0      0        2 
  10  chr10_66611607   Sample    T    C        1      2        2 
  10  chr10_66615894     AAsi    A    C        0      0        2 
  10  chr10_66615894     AKia    A    C        0      0        2 
  10  chr10_66615894     AOna    A    C        0      0        2 
  10  chr10_66615894     ASom    A    C        0      0        2 
  10  chr10_66615894     HCab    A    C        1      2        2 
  10  chr10_66615894     HPrz    A    C        1      2        2 
  10  chr10_66615894     ZBoe    A    C        0      0        2 
  10  chr10_66615894     ZGre    A    C        0      0        2 
  10  chr10_66615894     ZHar    A    C        0      0        2 
  10  chr10_66615894   Sample    A    C        1      2        2 
  10  chr10_66631721     AAsi    T    C        1      2        2 
  10  chr10_66631721     AKia    T    C        0      0        2 
  10  chr10_66631721     AOna    T    C        0      0        2 
  10  chr10_66631721     ASom    T    C        1      2        2 
  10  chr10_66631721     HCab    T    C        0      0        2 
  10  chr10_66631721     HPrz    T    C        0      0        2 
  10  chr10_66631721     ZBoe    T    C        0      0        2 
  10  chr10_66631721     ZGre    T    C        0      0        2 
  10  chr10_66631721     ZHar    T    C        0      0        2 
  10  chr10_66631721   Sample    T    C        0      0        2 
  10  chr10_66633161     AAsi    T    G        0      0        2 
  10  chr10_66633161     AKia    T    G        0      0        2 
  10  chr10_66633161     AOna    T    G        0      0        2 
  10  chr10_66633161     ASom    T    G        0      0        2 
  10  chr10_66633161     HCab    T    G        0      0        2 
  10  chr10_66633161     HPrz    T    G        0      0        2 
  10  chr10_66633161     ZBoe    T    G      0.5      1        2 
  10  chr10_66633161     ZGre    T    G        0      0        2 
  10  chr10_66633161     ZHar    T    G        0      0        2 
  10  chr10_66633161   Sample    T    G        0      0        2 
  10  chr10_66633808     AAsi    C    G        0      0        2 
  10  chr10_66633808     AKia    C    G        0      0        2 
  10  chr10_66633808     AOna    C    G        0      0        2 
  10  chr10_66633808     ASom    C    G        0      0        2 
  10  chr10_66633808     HCab    C    G        0      0        2 
  10  chr10_66633808     HPrz    C    G        0      0        2 
  10  chr10_66633808     ZBoe    C    G      0.5      1        2 
  10  chr10_66633808     ZGre    C    G        0      0        2 
  10  chr10_66633808     ZHar    C    G        0      0        2 
  10  chr10_66633808   Sample    C    G        0      0        2 
  10  chr10_66638995     AAsi    G    C        0      0        2 
  10  chr10_66638995     AKia    G    C        0      0        2 
  10  chr10_66638995     AOna    G    C        0      0        2 
  10  chr10_66638995     ASom    G    C        0      0        2 
  10  chr10_66638995     HCab    G    C        1      2        2 
  10  chr10_66638995     HPrz    G    C        1      2        2 
  10  chr10_66638995     ZBoe    G    C        0      0        2 
  10  chr10_66638995     ZGre    G    C        0      0        2 
  10  chr10_66638995     ZHar    G    C        0      0        2 
  10  chr10_66638995   Sample    G    C        1      2        2 
  10  chr10_66639897     AAsi    G    A        0      0        2 
  10  chr10_66639897     AKia    G    A        0      0        2 
  10  chr10_66639897     AOna    G    A        0      0        2 
  10  chr10_66639897     ASom    G    A        0      0        2 
  10  chr10_66639897     HCab    G    A        0      0        2 
  10  chr10_66639897     HPrz    G    A        0      0        2 
  10  chr10_66639897     ZBoe    G    A        0      0        2 
  10  chr10_66639897     ZGre    G    A        0      0        2 
  10  chr10_66639897     ZHar    G    A      0.5      1        2 
  10  chr10_66639897   Sample    G    A        0      0        2 
  10  chr10_66644292     AAsi    A    G        0      0        2 
  10  chr10_66644292     AKia    A    G        0      0        2 
  10  chr10_66644292     AOna    A    G      0.5      1        2 
  10  chr10_66644292     ASom    A    G        0      0        2 
  10  chr10_66644292     HCab    A    G        0      0        2 
  10  chr10_66644292     HPrz    A    G        1      2        2 
  10  chr10_66644292     ZBoe    A    G        0      0        2 
  10  chr10_66644292     ZGre    A    G        0      0        2 
  10  chr10_66644292     ZHar    A    G        0      0        2 
  10  chr10_66644292   Sample    A    G        0      0        2 
  10  chr10_66652979     AAsi    G    A        0      0        2 
  10  chr10_66652979     AKia    G    A        0      0        2 
  10  chr10_66652979     AOna    G    A      0.5      1        2 
  10  chr10_66652979     ASom    G    A        0      0        2 
  10  chr10_66652979     HCab    G    A        0      0        2 
  10  chr10_66652979     HPrz    G    A        0      0        2 
  10  chr10_66652979     ZBoe    G    A        0      0        2 
  10  chr10_66652979     ZGre    G    A        0      0        2 
  10  chr10_66652979     ZHar    G    A        0      0        2 
  10  chr10_66652979   Sample    G    A        0      0        2 
  10  chr10_66663680     AAsi    T    C        0      0        2 
  10  chr10_66663680     AKia    T    C        0      0        2 
  10  chr10_66663680     AOna    T    C        0      0        2 
  10  chr10_66663680     ASom    T    C        0      0        2 
  10  chr10_66663680     HCab    T    C        0      0        2 
  10  chr10_66663680     HPrz    T    C        0      0        2 
  10  chr10_66663680     ZBoe    T    C      0.5      1        2 
  10  chr10_66663680     ZGre    T    C        1      2        2 
  10  chr10_66663680     ZHar    T    C        0      0        2 
  10  chr10_66663680   Sample    T    C        0      0        2 
  10  chr10_66665193     AAsi    G    C        0      0        2 
  10  chr10_66665193     AKia    G    C        0      0        2 
  10  chr10_66665193     AOna    G    C        0      0        2 
  10  chr10_66665193     ASom    G    C        1      2        2 
  10  chr10_66665193     HCab    G    C        0      0        2 
  10  chr10_66665193     HPrz    G    C        0      0        2 
  10  chr10_66665193     ZBoe    G    C        0      0        2 
  10  chr10_66665193     ZGre    G    C        0      0        2 
  10  chr10_66665193     ZHar    G    C        0      0        2 
  10  chr10_66665193   Sample    G    C        0      0        2 
  10  chr10_66669675     AAsi    A    G        0      0        2 
  10  chr10_66669675     AKia    A    G        0      0        2 
  10  chr10_66669675     AOna    A    G        0      0        2 
  10  chr10_66669675     ASom    A    G        0      0        2 
  10  chr10_66669675     HCab    A    G        0      0        2 
  10  chr10_66669675     HPrz    A    G        0      0        2 
  10  chr10_66669675     ZBoe    A    G      0.5      1        2 
  10  chr10_66669675     ZGre    A    G        0      0        2 
  10  chr10_66669675     ZHar    A    G        0      0        2 
  10  chr10_66669675   Sample    A    G        0      0        2 
  10  chr10_66673299     AAsi    C    A        0      0        2 
  10  chr10_66673299     AKia    C    A        1      2        2 
  10  chr10_66673299     AOna    C    A      0.5      1        2 
  10  chr10_66673299     ASom    C    A        0      0        2 
  10  chr10_66673299     HCab    C    A        0      0        2 
  10  chr10_66673299     HPrz    C    A        0      0        2 
  10  chr10_66673299     ZBoe    C    A        0      0        2 
  10  chr10_66673299     ZGre    C    A        0      0        2 
  10  chr10_66673299     ZHar    C    A      0.5      1        2 
  10  chr10_66673299   Sample    C    A        0      0        2 
  10  chr10_66673409     AAsi    C    T        1      2        2 
  10  chr10_66673409     AKia    C    T        0      0        2 
  10  chr10_66673409     AOna    C    T        0      0        2 
  10  chr10_66673409     ASom    C    T        1      2        2 
  10  chr10_66673409     HCab    C    T        0      0        2 
  10  chr10_66673409     HPrz    C    T        0      0        2 
  10  chr10_66673409     ZBoe    C    T        0      0        2 
  10  chr10_66673409     ZGre    C    T        0      0        2 
  10  chr10_66673409     ZHar    C    T        0      0        2 
  10  chr10_66673409   Sample    C    T        0      0        2 
  10  chr10_66684306     AAsi    G    C        0      0        2 
  10  chr10_66684306     AKia    G    C        0      0        2 
  10  chr10_66684306     AOna    G    C      0.5      1        2 
  10  chr10_66684306     ASom    G    C        0      0        2 
  10  chr10_66684306     HCab    G    C        0      0        2 
  10  chr10_66684306     HPrz    G    C        0      0        2 
  10  chr10_66684306     ZBoe    G    C        0      0        2 
  10  chr10_66684306     ZGre    G    C        0      0        2 
  10  chr10_66684306     ZHar    G    C        0      0        2 
  10  chr10_66684306   Sample    G    C        0      0        2 
  10  chr10_66685652     AAsi    A    G        0      0        2 
  10  chr10_66685652     AKia    A    G        0      0        2 
  10  chr10_66685652     AOna    A    G        0      0        2 
  10  chr10_66685652     ASom    A    G        0      0        2 
  10  chr10_66685652     HCab    A    G        0      0        2 
  10  chr10_66685652     HPrz    A    G        0      0        2 
  10  chr10_66685652     ZBoe    A    G        0      0        2 
  10  chr10_66685652     ZGre    A    G      0.5      1        2 
  10  chr10_66685652     ZHar    A    G        0      0        2 
  10  chr10_66685652   Sample    A    G        0      0        2 
  10  chr10_66693356     AAsi    C    T        0      0        2 
  10  chr10_66693356     AKia    C    T        0      0        2 
  10  chr10_66693356     AOna    C    T        0      0        2 
  10  chr10_66693356     ASom    C    T        0      0        2 
  10  chr10_66693356     HCab    C    T        1      2        2 
  10  chr10_66693356     HPrz    C    T        1      2        2 
  10  chr10_66693356     ZBoe    C    T        0      0        2 
  10  chr10_66693356     ZGre    C    T        0      0        2 
  10  chr10_66693356     ZHar    C    T        0      0        2 
  10  chr10_66693356   Sample    C    T        1      2        2 
  10  chr10_66709540     AAsi    T    C        0      0        2 
  10  chr10_66709540     AKia    T    C        0      0        2 
  10  chr10_66709540     AOna    T    C      0.5      1        2 
  10  chr10_66709540     ASom    T    C        0      0        2 
  10  chr10_66709540     HCab    T    C        0      0        2 
  10  chr10_66709540     HPrz    T    C        0      0        2 
  10  chr10_66709540     ZBoe    T    C        0      0        2 
  10  chr10_66709540     ZGre    T    C        0      0        2 
  10  chr10_66709540     ZHar    T    C        0      0        2 
  10  chr10_66709540   Sample    T    C        0      0        2 
  10  chr10_66715034     AAsi    T    C        0      0        2 
  10  chr10_66715034     AKia    T    C        0      0        2 
  10  chr10_66715034     AOna    T    C        0      0        2 
  10  chr10_66715034     ASom    T    C        0      0        2 
  10  chr10_66715034     HCab    T    C        0      0        2 
  10  chr10_66715034     HPrz    T    C        0      0        2 
  10  chr10_66715034     ZBoe    T    C        0      0        2 
  10  chr10_66715034     ZGre    T    C        0      0        2 
  10  chr10_66715034     ZHar    T    C        1      2        2 
  10  chr10_66715034   Sample    T    C        0      0        2 
  10  chr10_66718172     AAsi    T    C        0      0        2 
  10  chr10_66718172     AKia    T    C        0      0        2 
  10  chr10_66718172     AOna    T    C        0      0        2 
  10  chr10_66718172     ASom    T    C        0      0        2 
  10  chr10_66718172     HCab    T    C        0      0        2 
  10  chr10_66718172     HPrz    T    C        0      0        2 
  10  chr10_66718172     ZBoe    T    C        0      0        2 
  10  chr10_66718172     ZGre    T    C        0      0        2 
  10  chr10_66718172     ZHar    T    C        1      2        2 
  10  chr10_66718172   Sample    T    C        0      0        2 
  10  chr10_66718427     AAsi    A    G        0      0        2 
  10  chr10_66718427     AKia    A    G        0      0        2 
  10  chr10_66718427     AOna    A    G        0      0        2 
  10  chr10_66718427     ASom    A    G        0      0        2 
  10  chr10_66718427     HCab    A    G        0      0        2 
  10  chr10_66718427     HPrz    A    G        0      0        2 
  10  chr10_66718427     ZBoe    A    G        0      0        2 
  10  chr10_66718427     ZGre    A    G        1      2        2 
  10  chr10_66718427     ZHar    A    G        0      0        2 
  10  chr10_66718427   Sample    A    G        0      0        2 
  10  chr10_66725733     AAsi    C    A      0.5      1        2 
  10  chr10_66725733     AKia    C    A        0      0        2 
  10  chr10_66725733     AOna    C    A        0      0        2 
  10  chr10_66725733     ASom    C    A        0      0        2 
  10  chr10_66725733     HCab    C    A        0      0        2 
  10  chr10_66725733     HPrz    C    A        0      0        2 
  10  chr10_66725733     ZBoe    C    A        0      0        2 
  10  chr10_66725733     ZGre    C    A        0      0        2 
  10  chr10_66725733     ZHar    C    A        0      0        2 
  10  chr10_66725733   Sample    C    A        0      0        2 
  10  chr10_66729339     AAsi    T    G        0      0        2 
  10  chr10_66729339     AKia    T    G      0.5      1        2 
  10  chr10_66729339     AOna    T    G        0      0        2 
  10  chr10_66729339     ASom    T    G        0      0        2 
  10  chr10_66729339     HCab    T    G        0      0        2 
  10  chr10_66729339     HPrz    T    G        0      0        2 
  10  chr10_66729339     ZBoe    T    G        0      0        2 
  10  chr10_66729339     ZGre    T    G        0      0        2 
  10  chr10_66729339     ZHar    T    G        0      0        2 
  10  chr10_66729339   Sample    T    G        0      0        2 
  10  chr10_66730192     AAsi    C    T        0      0        2 
  10  chr10_66730192     AKia    C    T        0      0        2 
  10  chr10_66730192     AOna    C    T      0.5      1        2 
  10  chr10_66730192     ASom    C    T        0      0        2 
  10  chr10_66730192     HCab    C    T        0      0        2 
  10  chr10_66730192     HPrz    C    T        0      0        2 
  10  chr10_66730192     ZBoe    C    T        0      0        2 
  10  chr10_66730192     ZGre    C    T        0      0        2 
  10  chr10_66730192     ZHar    C    T        0      0        2 
  10  chr10_66730192   Sample    C    T        0      0        2 
  10  chr10_66733452     AAsi    A    T        0      0        2 
  10  chr10_66733452     AKia    A    T        0      0        2 
  10  chr10_66733452     AOna    A    T        0      0        2 
  10  chr10_66733452     ASom    A    T        0      0        2 
  10  chr10_66733452     HCab    A    T        1      2        2 
  10  chr10_66733452     HPrz    A    T        1      2        2 
  10  chr10_66733452     ZBoe    A    T        0      0        2 
  10  chr10_66733452     ZGre    A    T        0      0        2 
  10  chr10_66733452     ZHar    A    T        0      0        2 
  10  chr10_66733452   Sample    A    T        1      2        2 
  10  chr10_66734780     AAsi    C    G        0      0        2 
  10  chr10_66734780     AKia    C    G        0      0        2 
  10  chr10_66734780     AOna    C    G        0      0        2 
  10  chr10_66734780     ASom    C    G        0      0        2 
  10  chr10_66734780     HCab    C    G        1      2        2 
  10  chr10_66734780     HPrz    C    G        1      2        2 
  10  chr10_66734780     ZBoe    C    G        0      0        2 
  10  chr10_66734780     ZGre    C    G        0      0        2 
  10  chr10_66734780     ZHar    C    G        0      0        2 
  10  chr10_66734780   Sample    C    G        1      2        2 
  10  chr10_66738566     AAsi    C    T        0      0        2 
  10  chr10_66738566     AKia    C    T      0.5      1        2 
  10  chr10_66738566     AOna    C    T        0      0        2 
  10  chr10_66738566     ASom    C    T        0      0        2 
  10  chr10_66738566     HCab    C    T        0      0        2 
  10  chr10_66738566     HPrz    C    T        0      0        2 
  10  chr10_66738566     ZBoe    C    T      0.5      1        2 
  10  chr10_66738566     ZGre    C    T        0      0        2 
  10  chr10_66738566     ZHar    C    T        0      0        2 
  10  chr10_66738566   Sample    C    T        0      0        2 
  10  chr10_66741882     AAsi    A    G        0      0        2 
  10  chr10_66741882     AKia    A    G        0      0        2 
  10  chr10_66741882     AOna    A    G      0.5      1        2 
  10  chr10_66741882     ASom    A    G        0      0        2 
  10  chr10_66741882     HCab    A    G        0      0        2 
  10  chr10_66741882     HPrz    A    G        0      0        2 
  10  chr10_66741882     ZBoe    A    G        0      0        2 
  10  chr10_66741882     ZGre    A    G        0      0        2 
  10  chr10_66741882     ZHar    A    G        0      0        2 
  10  chr10_66741882   Sample    A    G        0      0        2 
  10  chr10_66747906     AAsi    A    G        0      0        2 
  10  chr10_66747906     AKia    A    G        0      0        2 
  10  chr10_66747906     AOna    A    G        0      0        2 
  10  chr10_66747906     ASom    A    G        0      0        2 
  10  chr10_66747906     HCab    A    G        0      0        2 
  10  chr10_66747906     HPrz    A    G        0      0        2 
  10  chr10_66747906     ZBoe    A    G        0      0        2 
  10  chr10_66747906     ZGre    A    G        1      2        2 
  10  chr10_66747906     ZHar    A    G        0      0        2 
  10  chr10_66747906   Sample    A    G        0      0        2 
  10  chr10_66750103     AAsi    A    G        0      0        2 
  10  chr10_66750103     AKia    A    G        0      0        2 
  10  chr10_66750103     AOna    A    G      0.5      1        2 
  10  chr10_66750103     ASom    A    G        0      0        2 
  10  chr10_66750103     HCab    A    G        0      0        2 
  10  chr10_66750103     HPrz    A    G        0      0        2 
  10  chr10_66750103     ZBoe    A    G        0      0        2 
  10  chr10_66750103     ZGre    A    G        0      0        2 
  10  chr10_66750103     ZHar    A    G        0      0        2 
  10  chr10_66750103   Sample    A    G        0      0        2 
  10  chr10_66780376     AAsi    C    A        1      2        2 
  10  chr10_66780376     AKia    C    A        0      0        2 
  10  chr10_66780376     AOna    C    A        0      0        2 
  10  chr10_66780376     ASom    C    A        1      2        2 
  10  chr10_66780376     HCab    C    A        0      0        2 
  10  chr10_66780376     HPrz    C    A        0      0        2 
  10  chr10_66780376     ZBoe    C    A        0      0        2 
  10  chr10_66780376     ZGre    C    A        0      0        2 
  10  chr10_66780376     ZHar    C    A        0      0        2 
  10  chr10_66780376   Sample    C    A        0      0        2 
  10  chr10_66794412     AAsi    C    G        0      0        2 
  10  chr10_66794412     AKia    C    G        0      0        2 
  10  chr10_66794412     AOna    C    G        0      0        2 
  10  chr10_66794412     ASom    C    G        0      0        2 
  10  chr10_66794412     HCab    C    G        1      2        2 
  10  chr10_66794412     HPrz    C    G        1      2        2 
  10  chr10_66794412     ZBoe    C    G        0      0        2 
  10  chr10_66794412     ZGre    C    G        0      0        2 
  10  chr10_66794412     ZHar    C    G        0      0        2 
  10  chr10_66794412   Sample    C    G        1      2        2 
  10  chr10_66798505     AAsi    A    G        0      0        2 
  10  chr10_66798505     AKia    A    G      0.5      1        2 
  10  chr10_66798505     AOna    A    G      0.5      1        2 
  10  chr10_66798505     ASom    A    G        0      0        2 
  10  chr10_66798505     HCab    A    G        0      0        2 
  10  chr10_66798505     HPrz    A    G        0      0        2 
  10  chr10_66798505     ZBoe    A    G        0      0        2 
  10  chr10_66798505     ZGre    A    G        0      0        2 
  10  chr10_66798505     ZHar    A    G        0      0        2 
  10  chr10_66798505   Sample    A    G        0      0        2 
  10  chr10_66798764     AAsi    G    C        0      0        2 
  10  chr10_66798764     AKia    G    C        0      0        2 
  10  chr10_66798764     AOna    G    C        0      0        2 
  10  chr10_66798764     ASom    G    C        0      0        2 
  10  chr10_66798764     HCab    G    C      0.5      1        2 
  10  chr10_66798764     HPrz    G    C        0      0        2 
  10  chr10_66798764     ZBoe    G    C        0      0        2 
  10  chr10_66798764     ZGre    G    C        0      0        2 
  10  chr10_66798764     ZHar    G    C        0      0        2 
  10  chr10_66798764   Sample    G    C        0      0        2 
  10  chr10_66800862     AAsi    C    T        0      0        2 
  10  chr10_66800862     AKia    C    T        0      0        2 
  10  chr10_66800862     AOna    C    T      0.5      1        2 
  10  chr10_66800862     ASom    C    T        0      0        2 
  10  chr10_66800862     HCab    C    T        0      0        2 
  10  chr10_66800862     HPrz    C    T        0      0        2 
  10  chr10_66800862     ZBoe    C    T        0      0        2 
  10  chr10_66800862     ZGre    C    T        0      0        2 
  10  chr10_66800862     ZHar    C    T        0      0        2 
  10  chr10_66800862   Sample    C    T        0      0        2 
  10  chr10_66801687     AAsi    C    T        0      0        2 
  10  chr10_66801687     AKia    C    T        0      0        2 
  10  chr10_66801687     AOna    C    T        0      0        2 
  10  chr10_66801687     ASom    C    T        0      0        2 
  10  chr10_66801687     HCab    C    T        0      0        2 
  10  chr10_66801687     HPrz    C    T      0.5      1        2 
  10  chr10_66801687     ZBoe    C    T        0      0        2 
  10  chr10_66801687     ZGre    C    T        0      0        2 
  10  chr10_66801687     ZHar    C    T        0      0        2 
  10  chr10_66801687   Sample    C    T        0      0        2 
  10  chr10_66810692     AAsi    A    C        0      0        2 
  10  chr10_66810692     AKia    A    C        0      0        2 
  10  chr10_66810692     AOna    A    C        0      0        2 
  10  chr10_66810692     ASom    A    C        0      0        2 
  10  chr10_66810692     HCab    A    C        0      0        2 
  10  chr10_66810692     HPrz    A    C        0      0        2 
  10  chr10_66810692     ZBoe    A    C        1      2        2 
  10  chr10_66810692     ZGre    A    C        0      0        2 
  10  chr10_66810692     ZHar    A    C        0      0        2 
  10  chr10_66810692   Sample    A    C        0      0        2 
  10  chr10_66814681     AAsi    T    C        0      0        2 
  10  chr10_66814681     AKia    T    C        0      0        2 
  10  chr10_66814681     AOna    T    C      0.5      1        2 
  10  chr10_66814681     ASom    T    C        0      0        2 
  10  chr10_66814681     HCab    T    C        0      0        2 
  10  chr10_66814681     HPrz    T    C        0      0        2 
  10  chr10_66814681     ZBoe    T    C        0      0        2 
  10  chr10_66814681     ZGre    T    C        0      0        2 
  10  chr10_66814681     ZHar    T    C        0      0        2 
  10  chr10_66814681   Sample    T    C        0      0        2 
  10  chr10_66825329     AAsi    C    G        0      0        2 
  10  chr10_66825329     AKia    C    G      0.5      1        2 
  10  chr10_66825329     AOna    C    G        0      0        2 
  10  chr10_66825329     ASom    C    G        0      0        2 
  10  chr10_66825329     HCab    C    G        0      0        2 
  10  chr10_66825329     HPrz    C    G        0      0        2 
  10  chr10_66825329     ZBoe    C    G        0      0        2 
  10  chr10_66825329     ZGre    C    G        0      0        2 
  10  chr10_66825329     ZHar    C    G        0      0        2 
  10  chr10_66825329   Sample    C    G        0      0        2 
  10  chr10_66827051     AAsi    G    T        0      0        2 
  10  chr10_66827051     AKia    G    T        0      0        2 
  10  chr10_66827051     AOna    G    T        0      0        2 
  10  chr10_66827051     ASom    G    T        0      0        2 
  10  chr10_66827051     HCab    G    T      0.5      1        2 
  10  chr10_66827051     HPrz    G    T        0      0        2 
  10  chr10_66827051     ZBoe    G    T        0      0        2 
  10  chr10_66827051     ZGre    G    T        0      0        2 
  10  chr10_66827051     ZHar    G    T        0      0        2 
  10  chr10_66827051   Sample    G    T        0      0        2 
  10  chr10_66830216     AAsi    T    C        0      0        2 
  10  chr10_66830216     AKia    T    C        0      0        2 
  10  chr10_66830216     AOna    T    C        0      0        2 
  10  chr10_66830216     ASom    T    C        0      0        2 
  10  chr10_66830216     HCab    T    C        0      0        2 
  10  chr10_66830216     HPrz    T    C        0      0        2 
  10  chr10_66830216     ZBoe    T    C        0      0        2 
  10  chr10_66830216     ZGre    T    C      0.5      1        2 
  10  chr10_66830216     ZHar    T    C        0      0        2 
  10  chr10_66830216   Sample    T    C        0      0        2 
  10  chr10_66839417     AAsi    T    A        0      0        2 
  10  chr10_66839417     AKia    T    A        0      0        2 
  10  chr10_66839417     AOna    T    A        0      0        2 
  10  chr10_66839417     ASom    T    A        0      0        2 
  10  chr10_66839417     HCab    T    A      0.5      1        2 
  10  chr10_66839417     HPrz    T    A        0      0        2 
  10  chr10_66839417     ZBoe    T    A        0      0        2 
  10  chr10_66839417     ZGre    T    A        0      0        2 
  10  chr10_66839417     ZHar    T    A        0      0        2 
  10  chr10_66839417   Sample    T    A        1      2        2 
  10  chr10_66841682     AAsi    T    A        0      0        2 
  10  chr10_66841682     AKia    T    A        0      0        2 
  10  chr10_66841682     AOna    T    A        0      0        2 
  10  chr10_66841682     ASom    T    A        0      0        2 
  10  chr10_66841682     HCab    T    A      0.5      1        2 
  10  chr10_66841682     HPrz    T    A        0      0        2 
  10  chr10_66841682     ZBoe    T    A        0      0        2 
  10  chr10_66841682     ZGre    T    A        0      0        2 
  10  chr10_66841682     ZHar    T    A        0      0        2 
  10  chr10_66841682   Sample    T    A        0      0        2 
  10  chr10_66850834     AAsi    C    T        0      0        2 
  10  chr10_66850834     AKia    C    T        0      0        2 
  10  chr10_66850834     AOna    C    T        0      0        2 
  10  chr10_66850834     ASom    C    T        0      0        2 
  10  chr10_66850834     HCab    C    T        1      2        2 
  10  chr10_66850834     HPrz    C    T        1      2        2 
  10  chr10_66850834     ZBoe    C    T        0      0        2 
  10  chr10_66850834     ZGre    C    T        0      0        2 
  10  chr10_66850834     ZHar    C    T        0      0        2 
  10  chr10_66850834   Sample    C    T        1      2        2 
  10  chr10_66852677     AAsi    C    A        0      0        2 
  10  chr10_66852677     AKia    C    A        0      0        2 
  10  chr10_66852677     AOna    C    A      0.5      1        2 
  10  chr10_66852677     ASom    C    A        0      0        2 
  10  chr10_66852677     HCab    C    A        0      0        2 
  10  chr10_66852677     HPrz    C    A        0      0        2 
  10  chr10_66852677     ZBoe    C    A        0      0        2 
  10  chr10_66852677     ZGre    C    A        0      0        2 
  10  chr10_66852677     ZHar    C    A        0      0        2 
  10  chr10_66852677   Sample    C    A        0      0        2 
  10  chr10_66853261     AAsi    C    G        0      0        2 
  10  chr10_66853261     AKia    C    G        0      0        2 
  10  chr10_66853261     AOna    C    G        0      0        2 
  10  chr10_66853261     ASom    C    G        0      0        2 
  10  chr10_66853261     HCab    C    G        1      2        2 
  10  chr10_66853261     HPrz    C    G        1      2        2 
  10  chr10_66853261     ZBoe    C    G        0      0        2 
  10  chr10_66853261     ZGre    C    G        0      0        2 
  10  chr10_66853261     ZHar    C    G        0      0        2 
  10  chr10_66853261   Sample    C    G        1      2        2 
  10  chr10_66853590     AAsi    A    T        0      0        2 
  10  chr10_66853590     AKia    A    T        0      0        2 
  10  chr10_66853590     AOna    A    T        0      0        2 
  10  chr10_66853590     ASom    A    T        0      0        2 
  10  chr10_66853590     HCab    A    T        1      2        2 
  10  chr10_66853590     HPrz    A    T        1      2        2 
  10  chr10_66853590     ZBoe    A    T        0      0        2 
  10  chr10_66853590     ZGre    A    T        0      0        2 
  10  chr10_66853590     ZHar    A    T        0      0        2 
  10  chr10_66853590   Sample    A    T        1      2        2 
  10  chr10_66853948     AAsi    T    C        0      0        2 
  10  chr10_66853948     AKia    T    C        0      0        2 
  10  chr10_66853948     AOna    T    C        0      0        2 
  10  chr10_66853948     ASom    T    C        1      2        2 
  10  chr10_66853948     HCab    T    C        0      0        2 
  10  chr10_66853948     HPrz    T    C        0      0        2 
  10  chr10_66853948     ZBoe    T    C        0      0        2 
  10  chr10_66853948     ZGre    T    C        0      0        2 
  10  chr10_66853948     ZHar    T    C        0      0        2 
  10  chr10_66853948   Sample    T    C        0      0        2 
  10  chr10_66854037     AAsi    G    A        0      0        2 
  10  chr10_66854037     AKia    G    A        0      0        2 
  10  chr10_66854037     AOna    G    A        0      0        2 
  10  chr10_66854037     ASom    G    A        0      0        2 
  10  chr10_66854037     HCab    G    A        1      2        2 
  10  chr10_66854037     HPrz    G    A        1      2        2 
  10  chr10_66854037     ZBoe    G    A        0      0        2 
  10  chr10_66854037     ZGre    G    A        0      0        2 
  10  chr10_66854037     ZHar    G    A        0      0        2 
  10  chr10_66854037   Sample    G    A        1      2        2 
  10  chr10_66859398     AAsi    A    G      0.5      1        2 
  10  chr10_66859398     AKia    A    G        0      0        2 
  10  chr10_66859398     AOna    A    G        0      0        2 
  10  chr10_66859398     ASom    A    G        0      0        2 
  10  chr10_66859398     HCab    A    G        0      0        2 
  10  chr10_66859398     HPrz    A    G        0      0        2 
  10  chr10_66859398     ZBoe    A    G        0      0        2 
  10  chr10_66859398     ZGre    A    G        0      0        2 
  10  chr10_66859398     ZHar    A    G        0      0        2 
  10  chr10_66859398   Sample    A    G        0      0        2 
  10  chr10_66862393     AAsi    G    A        0      0        2 
  10  chr10_66862393     AKia    G    A        0      0        2 
  10  chr10_66862393     AOna    G    A        0      0        2 
  10  chr10_66862393     ASom    G    A        0      0        2 
  10  chr10_66862393     HCab    G    A        0      0        2 
  10  chr10_66862393     HPrz    G    A        0      0        2 
  10  chr10_66862393     ZBoe    G    A        0      0        2 
  10  chr10_66862393     ZGre    G    A        0      0        2 
  10  chr10_66862393     ZHar    G    A      0.5      1        2 
  10  chr10_66862393   Sample    G    A        0      0        2 
  10  chr10_66876466     AAsi    C    T        0      0        2 
  10  chr10_66876466     AKia    C    T        0      0        2 
  10  chr10_66876466     AOna    C    T        0      0        2 
  10  chr10_66876466     ASom    C    T        0      0        2 
  10  chr10_66876466     HCab    C    T        0      0        2 
  10  chr10_66876466     HPrz    C    T        0      0        2 
  10  chr10_66876466     ZBoe    C    T        0      0        2 
  10  chr10_66876466     ZGre    C    T        0      0        2 
  10  chr10_66876466     ZHar    C    T      0.5      1        2 
  10  chr10_66876466   Sample    C    T        0      0        2 
  10  chr10_66878370     AAsi    C    T        0      0        2 
  10  chr10_66878370     AKia    C    T        1      2        2 
  10  chr10_66878370     AOna    C    T      0.5      1        2 
  10  chr10_66878370     ASom    C    T        0      0        2 
  10  chr10_66878370     HCab    C    T        0      0        2 
  10  chr10_66878370     HPrz    C    T        0      0        2 
  10  chr10_66878370     ZBoe    C    T        0      0        2 
  10  chr10_66878370     ZGre    C    T        0      0        2 
  10  chr10_66878370     ZHar    C    T        0      0        2 
  10  chr10_66878370   Sample    C    T        0      0        2 
  10  chr10_66882821     AAsi    A    G        0      0        2 
  10  chr10_66882821     AKia    A    G      0.5      1        2 
  10  chr10_66882821     AOna    A    G        0      0        2 
  10  chr10_66882821     ASom    A    G        0      0        2 
  10  chr10_66882821     HCab    A    G        0      0        2 
  10  chr10_66882821     HPrz    A    G        0      0        2 
  10  chr10_66882821     ZBoe    A    G        0      0        2 
  10  chr10_66882821     ZGre    A    G        0      0        2 
  10  chr10_66882821     ZHar    A    G        0      0        2 
  10  chr10_66882821   Sample    A    G        0      0        2 
  10  chr10_66883089     AAsi    A    G        0      0        2 
  10  chr10_66883089     AKia    A    G        0      0        2 
  10  chr10_66883089     AOna    A    G        0      0        2 
  10  chr10_66883089     ASom    A    G        0      0        2 
  10  chr10_66883089     HCab    A    G        1      2        2 
  10  chr10_66883089     HPrz    A    G        1      2        2 
  10  chr10_66883089     ZBoe    A    G        0      0        2 
  10  chr10_66883089     ZGre    A    G        0      0        2 
  10  chr10_66883089     ZHar    A    G        0      0        2 
  10  chr10_66883089   Sample    A    G        1      2        2 
  10  chr10_66885090     AAsi    G    A        0      0        2 
  10  chr10_66885090     AKia    G    A        0      0        2 
  10  chr10_66885090     AOna    G    A        0      0        2 
  10  chr10_66885090     ASom    G    A        0      0        2 
  10  chr10_66885090     HCab    G    A        1      2        2 
  10  chr10_66885090     HPrz    G    A        1      2        2 
  10  chr10_66885090     ZBoe    G    A        0      0        2 
  10  chr10_66885090     ZGre    G    A        0      0        2 
  10  chr10_66885090     ZHar    G    A        0      0        2 
  10  chr10_66885090   Sample    G    A        1      2        2 
  10  chr10_66885387     AAsi    A    G        0      0        2 
  10  chr10_66885387     AKia    A    G        0      0        2 
  10  chr10_66885387     AOna    A    G        0      0        2 
  10  chr10_66885387     ASom    A    G        0      0        2 
  10  chr10_66885387     HCab    A    G        1      2        2 
  10  chr10_66885387     HPrz    A    G        1      2        2 
  10  chr10_66885387     ZBoe    A    G        0      0        2 
  10  chr10_66885387     ZGre    A    G        0      0        2 
  10  chr10_66885387     ZHar    A    G        0      0        2 
  10  chr10_66885387   Sample    A    G        1      2        2 
  10  chr10_66886350     AAsi    A    T        0      0        2 
  10  chr10_66886350     AKia    A    T        0      0        2 
  10  chr10_66886350     AOna    A    T        0      0        2 
  10  chr10_66886350     ASom    A    T        0      0        2 
  10  chr10_66886350     HCab    A    T        0      0        2 
  10  chr10_66886350     HPrz    A    T        0      0        2 
  10  chr10_66886350     ZBoe    A    T      0.5      1        2 
  10  chr10_66886350     ZGre    A    T        0      0        2 
  10  chr10_66886350     ZHar    A    T        0      0        2 
  10  chr10_66886350   Sample    A    T        0      0        2 
  10  chr10_66889256     AAsi    G    T        0      0        2 
  10  chr10_66889256     AKia    G    T        0      0        2 
  10  chr10_66889256     AOna    G    T        0      0        2 
  10  chr10_66889256     ASom    G    T        0      0        2 
  10  chr10_66889256     HCab    G    T        0      0        2 
  10  chr10_66889256     HPrz    G    T        0      0        2 
  10  chr10_66889256     ZBoe    G    T        1      2        2 
  10  chr10_66889256     ZGre    G    T        1      2        2 
  10  chr10_66889256     ZHar    G    T        1      2        2 
  10  chr10_66889256   Sample    G    T        0      0        2 
  10  chr10_66890470     AAsi    G    C        0      0        2 
  10  chr10_66890470     AKia    G    C        0      0        2 
  10  chr10_66890470     AOna    G    C      0.5      1        2 
  10  chr10_66890470     ASom    G    C        0      0        2 
  10  chr10_66890470     HCab    G    C        0      0        2 
  10  chr10_66890470     HPrz    G    C        0      0        2 
  10  chr10_66890470     ZBoe    G    C        0      0        2 
  10  chr10_66890470     ZGre    G    C        0      0        2 
  10  chr10_66890470     ZHar    G    C        0      0        2 
  10  chr10_66890470   Sample    G    C        0      0        2 
  10  chr10_66893658     AAsi    A    G        0      0        2 
  10  chr10_66893658     AKia    A    G        0      0        2 
  10  chr10_66893658     AOna    A    G      0.5      1        2 
  10  chr10_66893658     ASom    A    G        0      0        2 
  10  chr10_66893658     HCab    A    G        0      0        2 
  10  chr10_66893658     HPrz    A    G        0      0        2 
  10  chr10_66893658     ZBoe    A    G        0      0        2 
  10  chr10_66893658     ZGre    A    G        0      0        2 
  10  chr10_66893658     ZHar    A    G        0      0        2 
  10  chr10_66893658   Sample    A    G        0      0        2 
  10  chr10_66894889     AAsi    C    T        0      0        2 
  10  chr10_66894889     AKia    C    T        0      0        2 
  10  chr10_66894889     AOna    C    T      0.5      1        2 
  10  chr10_66894889     ASom    C    T        0      0        2 
  10  chr10_66894889     HCab    C    T        0      0        2 
  10  chr10_66894889     HPrz    C    T        0      0        2 
  10  chr10_66894889     ZBoe    C    T        0      0        2 
  10  chr10_66894889     ZGre    C    T        0      0        2 
  10  chr10_66894889     ZHar    C    T        0      0        2 
  10  chr10_66894889   Sample    C    T        0      0        2 
  10  chr10_66894906     AAsi    A    G      0.5      1        2 
  10  chr10_66894906     AKia    A    G        0      0        2 
  10  chr10_66894906     AOna    A    G        0      0        2 
  10  chr10_66894906     ASom    A    G      0.5      1        2 
  10  chr10_66894906     HCab    A    G        0      0        2 
  10  chr10_66894906     HPrz    A    G        0      0        2 
  10  chr10_66894906     ZBoe    A    G        0      0        2 
  10  chr10_66894906     ZGre    A    G        0      0        2 
  10  chr10_66894906     ZHar    A    G        0      0        2 
  10  chr10_66894906   Sample    A    G        0      0        2 
  10  chr10_66895521     AAsi    C    G        0      0        2 
  10  chr10_66895521     AKia    C    G        0      0        2 
  10  chr10_66895521     AOna    C    G        0      0        2 
  10  chr10_66895521     ASom    C    G        0      0        2 
  10  chr10_66895521     HCab    C    G        0      0        2 
  10  chr10_66895521     HPrz    C    G        0      0        2 
  10  chr10_66895521     ZBoe    C    G      0.5      1        2 
  10  chr10_66895521     ZGre    C    G        0      0        2 
  10  chr10_66895521     ZHar    C    G        0      0        2 
  10  chr10_66895521   Sample    C    G        0      0        2 
  10  chr10_66898945     AAsi    A    G        0      0        2 
  10  chr10_66898945     AKia    A    G        0      0        2 
  10  chr10_66898945     AOna    A    G        0      0        2 
  10  chr10_66898945     ASom    A    G        0      0        2 
  10  chr10_66898945     HCab    A    G        1      2        2 
  10  chr10_66898945     HPrz    A    G        1      2        2 
  10  chr10_66898945     ZBoe    A    G        0      0        2 
  10  chr10_66898945     ZGre    A    G        0      0        2 
  10  chr10_66898945     ZHar    A    G        0      0        2 
  10  chr10_66898945   Sample    A    G        1      2        2 
  10  chr10_66901397     AAsi    G    A        0      0        2 
  10  chr10_66901397     AKia    G    A        0      0        2 
  10  chr10_66901397     AOna    G    A        0      0        2 
  10  chr10_66901397     ASom    G    A        0      0        2 
  10  chr10_66901397     HCab    G    A        1      2        2 
  10  chr10_66901397     HPrz    G    A        1      2        2 
  10  chr10_66901397     ZBoe    G    A        0      0        2 
  10  chr10_66901397     ZGre    G    A        0      0        2 
  10  chr10_66901397     ZHar    G    A        0      0        2 
  10  chr10_66901397   Sample    G    A        1      2        2 
  10  chr10_66902167     AAsi    T    C        0      0        2 
  10  chr10_66902167     AKia    T    C        0      0        2 
  10  chr10_66902167     AOna    T    C        0      0        2 
  10  chr10_66902167     ASom    T    C        0      0        2 
  10  chr10_66902167     HCab    T    C        1      2        2 
  10  chr10_66902167     HPrz    T    C        1      2        2 
  10  chr10_66902167     ZBoe    T    C        0      0        2 
  10  chr10_66902167     ZGre    T    C        0      0        2 
  10  chr10_66902167     ZHar    T    C        0      0        2 
  10  chr10_66902167   Sample    T    C        1      2        2 
  10  chr10_66902950     AAsi    T    C        0      0        2 
  10  chr10_66902950     AKia    T    C        0      0        2 
  10  chr10_66902950     AOna    T    C        0      0        2 
  10  chr10_66902950     ASom    T    C        0      0        2 
  10  chr10_66902950     HCab    T    C        0      0        2 
  10  chr10_66902950     HPrz    T    C        0      0        2 
  10  chr10_66902950     ZBoe    T    C        0      0        2 
  10  chr10_66902950     ZGre    T    C        0      0        2 
  10  chr10_66902950     ZHar    T    C      0.5      1        2 
  10  chr10_66902950   Sample    T    C        0      0        2 
  10  chr10_66908705     AAsi    A    G        0      0        2 
  10  chr10_66908705     AKia    A    G        0      0        2 
  10  chr10_66908705     AOna    A    G      0.5      1        2 
  10  chr10_66908705     ASom    A    G        0      0        2 
  10  chr10_66908705     HCab    A    G        0      0        2 
  10  chr10_66908705     HPrz    A    G        0      0        2 
  10  chr10_66908705     ZBoe    A    G        0      0        2 
  10  chr10_66908705     ZGre    A    G        0      0        2 
  10  chr10_66908705     ZHar    A    G        0      0        2 
  10  chr10_66908705   Sample    A    G        0      0        2 
  10  chr10_66911494     AAsi    T    G        0      0        2 
  10  chr10_66911494     AKia    T    G        0      0        2 
  10  chr10_66911494     AOna    T    G        0      0        2 
  10  chr10_66911494     ASom    T    G        0      0        2 
  10  chr10_66911494     HCab    T    G        1      2        2 
  10  chr10_66911494     HPrz    T    G        1      2        2 
  10  chr10_66911494     ZBoe    T    G        0      0        2 
  10  chr10_66911494     ZGre    T    G        1      2        2 
  10  chr10_66911494     ZHar    T    G        0      0        2 
  10  chr10_66911494   Sample    T    G        1      2        2 
  10  chr10_66912010     AAsi    A    C        0      0        2 
  10  chr10_66912010     AKia    A    C        0      0        2 
  10  chr10_66912010     AOna    A    C        0      0        2 
  10  chr10_66912010     ASom    A    C        0      0        2 
  10  chr10_66912010     HCab    A    C      0.5      1        2 
  10  chr10_66912010     HPrz    A    C        0      0        2 
  10  chr10_66912010     ZBoe    A    C        0      0        2 
  10  chr10_66912010     ZGre    A    C        0      0        2 
  10  chr10_66912010     ZHar    A    C        0      0        2 
  10  chr10_66912010   Sample    A    C        0      0        2 
  10  chr10_66912357     AAsi    C    G        0      0        2 
  10  chr10_66912357     AKia    C    G        0      0        2 
  10  chr10_66912357     AOna    C    G      0.5      1        2 
  10  chr10_66912357     ASom    C    G        0      0        2 
  10  chr10_66912357     HCab    C    G        0      0        2 
  10  chr10_66912357     HPrz    C    G        0      0        2 
  10  chr10_66912357     ZBoe    C    G        0      0        2 
  10  chr10_66912357     ZGre    C    G        0      0        2 
  10  chr10_66912357     ZHar    C    G        0      0        2 
  10  chr10_66912357   Sample    C    G        0      0        2 
  10  chr10_66914135     AAsi    A    C        0      0        2 
  10  chr10_66914135     AKia    A    C        0      0        2 
  10  chr10_66914135     AOna    A    C      0.5      1        2 
  10  chr10_66914135     ASom    A    C        0      0        2 
  10  chr10_66914135     HCab    A    C        0      0        2 
  10  chr10_66914135     HPrz    A    C        0      0        2 
  10  chr10_66914135     ZBoe    A    C        0      0        2 
  10  chr10_66914135     ZGre    A    C        0      0        2 
  10  chr10_66914135     ZHar    A    C        0      0        2 
  10  chr10_66914135   Sample    A    C        0      0        2 
  10  chr10_66919428     AAsi    G    C        0      0        2 
  10  chr10_66919428     AKia    G    C        0      0        2 
  10  chr10_66919428     AOna    G    C        0      0        2 
  10  chr10_66919428     ASom    G    C        0      0        2 
  10  chr10_66919428     HCab    G    C        1      2        2 
  10  chr10_66919428     HPrz    G    C        1      2        2 
  10  chr10_66919428     ZBoe    G    C        0      0        2 
  10  chr10_66919428     ZGre    G    C        0      0        2 
  10  chr10_66919428     ZHar    G    C        0      0        2 
  10  chr10_66919428   Sample    G    C        1      2        2 
  10  chr10_66920542     AAsi    T    C        0      0        2 
  10  chr10_66920542     AKia    T    C        0      0        2 
  10  chr10_66920542     AOna    T    C        0      0        2 
  10  chr10_66920542     ASom    T    C        0      0        2 
  10  chr10_66920542     HCab    T    C        0      0        2 
  10  chr10_66920542     HPrz    T    C        0      0        2 
  10  chr10_66920542     ZBoe    T    C        0      0        2 
  10  chr10_66920542     ZGre    T    C        1      2        2 
  10  chr10_66920542     ZHar    T    C        0      0        2 
  10  chr10_66920542   Sample    T    C        0      0        2 
  10  chr10_66921411     AAsi    C    G        0      0        2 
  10  chr10_66921411     AKia    C    G        0      0        2 
  10  chr10_66921411     AOna    C    G        0      0        2 
  10  chr10_66921411     ASom    C    G        0      0        2 
  10  chr10_66921411     HCab    C    G        0      0        2 
  10  chr10_66921411     HPrz    C    G        0      0        2 
  10  chr10_66921411     ZBoe    C    G        0      0        2 
  10  chr10_66921411     ZGre    C    G        0      0        2 
  10  chr10_66921411     ZHar    C    G        1      2        2 
  10  chr10_66921411   Sample    C    G        0      0        2 
  10  chr10_66924749     AAsi    C    A        0      0        2 
  10  chr10_66924749     AKia    C    A        0      0        2 
  10  chr10_66924749     AOna    C    A        0      0        2 
  10  chr10_66924749     ASom    C    A        0      0        2 
  10  chr10_66924749     HCab    C    A        0      0        2 
  10  chr10_66924749     HPrz    C    A        0      0        2 
  10  chr10_66924749     ZBoe    C    A        1      2        2 
  10  chr10_66924749     ZGre    C    A        0      0        2 
  10  chr10_66924749     ZHar    C    A        0      0        2 
  10  chr10_66924749   Sample    C    A        0      0        2 
  10  chr10_66927019     AAsi    C    T        0      0        2 
  10  chr10_66927019     AKia    C    T        0      0        2 
  10  chr10_66927019     AOna    C    T        0      0        2 
  10  chr10_66927019     ASom    C    T        0      0        2 
  10  chr10_66927019     HCab    C    T        1      2        2 
  10  chr10_66927019     HPrz    C    T        1      2        2 
  10  chr10_66927019     ZBoe    C    T        0      0        2 
  10  chr10_66927019     ZGre    C    T        0      0        2 
  10  chr10_66927019     ZHar    C    T        0      0        2 
  10  chr10_66927019   Sample    C    T        1      2        2 
  10  chr10_66939405     AAsi    G    A        0      0        2 
  10  chr10_66939405     AKia    G    A        0      0        2 
  10  chr10_66939405     AOna    G    A        0      0        2 
  10  chr10_66939405     ASom    G    A        0      0        2 
  10  chr10_66939405     HCab    G    A        1      2        2 
  10  chr10_66939405     HPrz    G    A        1      2        2 
  10  chr10_66939405     ZBoe    G    A        0      0        2 
  10  chr10_66939405     ZGre    G    A        0      0        2 
  10  chr10_66939405     ZHar    G    A        0      0        2 
  10  chr10_66939405   Sample    G    A        1      2        2 
  10  chr10_66940136     AAsi    T    G        0      0        2 
  10  chr10_66940136     AKia    T    G        0      0        2 
  10  chr10_66940136     AOna    T    G        0      0        2 
  10  chr10_66940136     ASom    T    G        0      0        2 
  10  chr10_66940136     HCab    T    G        1      2        2 
  10  chr10_66940136     HPrz    T    G        1      2        2 
  10  chr10_66940136     ZBoe    T    G        0      0        2 
  10  chr10_66940136     ZGre    T    G        0      0        2 
  10  chr10_66940136     ZHar    T    G        0      0        2 
  10  chr10_66940136   Sample    T    G        1      2        2 
  10  chr10_66941319     AAsi    T    C        0      0        2 
  10  chr10_66941319     AKia    T    C        1      2        2 
  10  chr10_66941319     AOna    T    C      0.5      1        2 
  10  chr10_66941319     ASom    T    C        0      0        2 
  10  chr10_66941319     HCab    T    C        0      0        2 
  10  chr10_66941319     HPrz    T    C        0      0        2 
  10  chr10_66941319     ZBoe    T    C        0      0        2 
  10  chr10_66941319     ZGre    T    C        0      0        2 
  10  chr10_66941319     ZHar    T    C        0      0        2 
  10  chr10_66941319   Sample    T    C        0      0        2 
  10  chr10_66956488     AAsi    G    A        0      0        2 
  10  chr10_66956488     AKia    G    A        0      0        2 
  10  chr10_66956488     AOna    G    A        0      0        2 
  10  chr10_66956488     ASom    G    A        0      0        2 
  10  chr10_66956488     HCab    G    A        1      2        2 
  10  chr10_66956488     HPrz    G    A        1      2        2 
  10  chr10_66956488     ZBoe    G    A        0      0        2 
  10  chr10_66956488     ZGre    G    A        0      0        2 
  10  chr10_66956488     ZHar    G    A        0      0        2 
  10  chr10_66956488   Sample    G    A        1      2        2 
  10  chr10_66961145     AAsi    T    C        0      0        2 
  10  chr10_66961145     AKia    T    C        0      0        2 
  10  chr10_66961145     AOna    T    C        0      0        2 
  10  chr10_66961145     ASom    T    C        0      0        2 
  10  chr10_66961145     HCab    T    C      0.5      1        2 
  10  chr10_66961145     HPrz    T    C        0      0        2 
  10  chr10_66961145     ZBoe    T    C        0      0        2 
  10  chr10_66961145     ZGre    T    C        0      0        2 
  10  chr10_66961145     ZHar    T    C        0      0        2 
  10  chr10_66961145   Sample    T    C        0      0        2 
  10  chr10_66961996     AAsi    C    T        0      0        2 
  10  chr10_66961996     AKia    C    T        0      0        2 
  10  chr10_66961996     AOna    C    T        0      0        2 
  10  chr10_66961996     ASom    C    T        0      0        2 
  10  chr10_66961996     HCab    C    T        1      2        2 
  10  chr10_66961996     HPrz    C    T        1      2        2 
  10  chr10_66961996     ZBoe    C    T        0      0        2 
  10  chr10_66961996     ZGre    C    T        0      0        2 
  10  chr10_66961996     ZHar    C    T        0      0        2 
  10  chr10_66961996   Sample    C    T        1      2        2 
  10  chr10_66962684     AAsi    C    T        0      0        2 
  10  chr10_66962684     AKia    C    T        0      0        2 
  10  chr10_66962684     AOna    C    T        0      0        2 
  10  chr10_66962684     ASom    C    T        0      0        2 
  10  chr10_66962684     HCab    C    T        0      0        2 
  10  chr10_66962684     HPrz    C    T        0      0        2 
  10  chr10_66962684     ZBoe    C    T      0.5      1        2 
  10  chr10_66962684     ZGre    C    T        0      0        2 
  10  chr10_66962684     ZHar    C    T        0      0        2 
  10  chr10_66962684   Sample    C    T        0      0        2 
  10  chr10_66969581     AAsi    A    C        0      0        2 
  10  chr10_66969581     AKia    A    C        0      0        2 
  10  chr10_66969581     AOna    A    C        0      0        2 
  10  chr10_66969581     ASom    A    C        0      0        2 
  10  chr10_66969581     HCab    A    C        0      0        2 
  10  chr10_66969581     HPrz    A    C        0      0        2 
  10  chr10_66969581     ZBoe    A    C        1      2        2 
  10  chr10_66969581     ZGre    A    C        1      2        2 
  10  chr10_66969581     ZHar    A    C        0      0        2 
  10  chr10_66969581   Sample    A    C        0      0        2 
  10  chr10_66969629     AAsi    G    C        0      0        2 
  10  chr10_66969629     AKia    G    C        0      0        2 
  10  chr10_66969629     AOna    G    C        0      0        2 
  10  chr10_66969629     ASom    G    C        0      0        2 
  10  chr10_66969629     HCab    G    C        0      0        2 
  10  chr10_66969629     HPrz    G    C        0      0        2 
  10  chr10_66969629     ZBoe    G    C      0.5      1        2 
  10  chr10_66969629     ZGre    G    C        0      0        2 
  10  chr10_66969629     ZHar    G    C        0      0        2 
  10  chr10_66969629   Sample    G    C        0      0        2 
  10  chr10_66969635     AAsi    T    G        1      2        2 
  10  chr10_66969635     AKia    T    G        0      0        2 
  10  chr10_66969635     AOna    T    G        0      0        2 
  10  chr10_66969635     ASom    T    G        1      2        2 
  10  chr10_66969635     HCab    T    G        0      0        2 
  10  chr10_66969635     HPrz    T    G        0      0        2 
  10  chr10_66969635     ZBoe    T    G        0      0        2 
  10  chr10_66969635     ZGre    T    G        0      0        2 
  10  chr10_66969635     ZHar    T    G        0      0        2 
  10  chr10_66969635   Sample    T    G        0      0        2 
  10  chr10_66970228     AAsi    C    T        0      0        2 
  10  chr10_66970228     AKia    C    T        1      2        2 
  10  chr10_66970228     AOna    C    T        0      0        2 
  10  chr10_66970228     ASom    C    T        0      0        2 
  10  chr10_66970228     HCab    C    T        0      0        2 
  10  chr10_66970228     HPrz    C    T        0      0        2 
  10  chr10_66970228     ZBoe    C    T        0      0        2 
  10  chr10_66970228     ZGre    C    T        0      0        2 
  10  chr10_66970228     ZHar    C    T        0      0        2 
  10  chr10_66970228   Sample    C    T        0      0        2 
  10  chr10_66972544     AAsi    A    T        0      0        2 
  10  chr10_66972544     AKia    A    T        0      0        2 
  10  chr10_66972544     AOna    A    T        0      0        2 
  10  chr10_66972544     ASom    A    T        0      0        2 
  10  chr10_66972544     HCab    A    T        1      2        2 
  10  chr10_66972544     HPrz    A    T        1      2        2 
  10  chr10_66972544     ZBoe    A    T        0      0        2 
  10  chr10_66972544     ZGre    A    T        0      0        2 
  10  chr10_66972544     ZHar    A    T        0      0        2 
  10  chr10_66972544   Sample    A    T        1      2        2 
  10  chr10_66974338     AAsi    G    T        0      0        2 
  10  chr10_66974338     AKia    G    T        0      0        2 
  10  chr10_66974338     AOna    G    T        0      0        2 
  10  chr10_66974338     ASom    G    T        0      0        2 
  10  chr10_66974338     HCab    G    T        1      2        2 
  10  chr10_66974338     HPrz    G    T        1      2        2 
  10  chr10_66974338     ZBoe    G    T        0      0        2 
  10  chr10_66974338     ZGre    G    T        0      0        2 
  10  chr10_66974338     ZHar    G    T        0      0        2 
  10  chr10_66974338   Sample    G    T        1      2        2 
  10  chr10_66975851     AAsi    A    T        0      0        2 
  10  chr10_66975851     AKia    A    T        0      0        2 
  10  chr10_66975851     AOna    A    T        0      0        2 
  10  chr10_66975851     ASom    A    T        0      0        2 
  10  chr10_66975851     HCab    A    T        0      0        2 
  10  chr10_66975851     HPrz    A    T        0      0        2 
  10  chr10_66975851     ZBoe    A    T      0.5      1        2 
  10  chr10_66975851     ZGre    A    T        0      0        2 
  10  chr10_66975851     ZHar    A    T        0      0        2 
  10  chr10_66975851   Sample    A    T        0      0        2 
  10  chr10_66976325     AAsi    A    G        0      0        2 
  10  chr10_66976325     AKia    A    G        0      0        2 
  10  chr10_66976325     AOna    A    G        0      0        2 
  10  chr10_66976325     ASom    A    G        0      0        2 
  10  chr10_66976325     HCab    A    G        1      2        2 
  10  chr10_66976325     HPrz    A    G        1      2        2 
  10  chr10_66976325     ZBoe    A    G        0      0        2 
  10  chr10_66976325     ZGre    A    G        0      0        2 
  10  chr10_66976325     ZHar    A    G        0      0        2 
  10  chr10_66976325   Sample    A    G        1      2        2 
  10  chr10_66982013     AAsi    G    C        0      0        2 
  10  chr10_66982013     AKia    G    C        0      0        2 
  10  chr10_66982013     AOna    G    C        0      0        2 
  10  chr10_66982013     ASom    G    C        0      0        2 
  10  chr10_66982013     HCab    G    C        1      2        2 
  10  chr10_66982013     HPrz    G    C        1      2        2 
  10  chr10_66982013     ZBoe    G    C        0      0        2 
  10  chr10_66982013     ZGre    G    C        0      0        2 
  10  chr10_66982013     ZHar    G    C        0      0        2 
  10  chr10_66982013   Sample    G    C        1      2        2 
  10  chr10_66991868     AAsi    C    A        0      0        2 
  10  chr10_66991868     AKia    C    A        0      0        2 
  10  chr10_66991868     AOna    C    A        0      0        2 
  10  chr10_66991868     ASom    C    A        0      0        2 
  10  chr10_66991868     HCab    C    A        0      0        2 
  10  chr10_66991868     HPrz    C    A        0      0        2 
  10  chr10_66991868     ZBoe    C    A        0      0        2 
  10  chr10_66991868     ZGre    C    A        1      2        2 
  10  chr10_66991868     ZHar    C    A        0      0        2 
  10  chr10_66991868   Sample    C    A        0      0        2 
  10  chr10_66999030     AAsi    G    T      0.5      1        2 
  10  chr10_66999030     AKia    G    T        0      0        2 
  10  chr10_66999030     AOna    G    T        0      0        2 
  10  chr10_66999030     ASom    G    T      0.5      1        2 
  10  chr10_66999030     HCab    G    T        0      0        2 
  10  chr10_66999030     HPrz    G    T        0      0        2 
  10  chr10_66999030     ZBoe    G    T        0      0        2 
  10  chr10_66999030     ZGre    G    T        0      0        2 
  10  chr10_66999030     ZHar    G    T        0      0        2 
  10  chr10_66999030   Sample    G    T        0      0        2 
  10  chr10_66999053     AAsi    A    T        0      0        2 
  10  chr10_66999053     AKia    A    T        0      0        2 
  10  chr10_66999053     AOna    A    T        0      0        2 
  10  chr10_66999053     ASom    A    T        0      0        2 
  10  chr10_66999053     HCab    A    T        0      0        2 
  10  chr10_66999053     HPrz    A    T        0      0        2 
  10  chr10_66999053     ZBoe    A    T        1      2        2 
  10  chr10_66999053     ZGre    A    T        1      2        2 
  10  chr10_66999053     ZHar    A    T        1      2        2 
  10  chr10_66999053   Sample    A    T        0      0        2 
  10  chr10_67009284     AAsi    C    T        0      0        2 
  10  chr10_67009284     AKia    C    T        0      0        2 
  10  chr10_67009284     AOna    C    T        0      0        2 
  10  chr10_67009284     ASom    C    T        0      0        2 
  10  chr10_67009284     HCab    C    T        0      0        2 
  10  chr10_67009284     HPrz    C    T        0      0        2 
  10  chr10_67009284     ZBoe    C    T        0      0        2 
  10  chr10_67009284     ZGre    C    T        0      0        2 
  10  chr10_67009284     ZHar    C    T        1      2        2 
  10  chr10_67009284   Sample    C    T        0      0        2 
  10  chr10_67019731     AAsi    T    C        0      0        2 
  10  chr10_67019731     AKia    T    C        0      0        2 
  10  chr10_67019731     AOna    T    C        0      0        2 
  10  chr10_67019731     ASom    T    C        0      0        2 
  10  chr10_67019731     HCab    T    C        0      0        2 
  10  chr10_67019731     HPrz    T    C        0      0        2 
  10  chr10_67019731     ZBoe    T    C        0      0        2 
  10  chr10_67019731     ZGre    T    C        0      0        2 
  10  chr10_67019731     ZHar    T    C        1      2        2 
  10  chr10_67019731   Sample    T    C        0      0        2 
  10  chr10_67023646     AAsi    C    T        1      2        2 
  10  chr10_67023646     AKia    C    T        1      2        2 
  10  chr10_67023646     AOna    C    T        1      2        2 
  10  chr10_67023646     ASom    C    T        1      2        2 
  10  chr10_67023646     HCab    C    T        0      0        2 
  10  chr10_67023646     HPrz    C    T        0      0        2 
  10  chr10_67023646     ZBoe    C    T        0      0        2 
  10  chr10_67023646     ZGre    C    T        0      0        2 
  10  chr10_67023646     ZHar    C    T        0      0        2 
  10  chr10_67023646   Sample    C    T        0      0        2 
  10  chr10_67028768     AAsi    C    G        0      0        2 
  10  chr10_67028768     AKia    C    G        0      0        2 
  10  chr10_67028768     AOna    C    G        0      0        2 
  10  chr10_67028768     ASom    C    G        0      0        2 
  10  chr10_67028768     HCab    C    G        1      2        2 
  10  chr10_67028768     HPrz    C    G        1      2        2 
  10  chr10_67028768     ZBoe    C    G        0      0        2 
  10  chr10_67028768     ZGre    C    G        0      0        2 
  10  chr10_67028768     ZHar    C    G        0      0        2 
  10  chr10_67028768   Sample    C    G        1      2        2 
  10  chr10_67036288     AAsi    A    G        0      0        2 
  10  chr10_67036288     AKia    A    G        1      2        2 
  10  chr10_67036288     AOna    A    G      0.5      1        2 
  10  chr10_67036288     ASom    A    G        0      0        2 
  10  chr10_67036288     HCab    A    G        0      0        2 
  10  chr10_67036288     HPrz    A    G        0      0        2 
  10  chr10_67036288     ZBoe    A    G        1      2        2 
  10  chr10_67036288     ZGre    A    G        1      2        2 
  10  chr10_67036288     ZHar    A    G        1      2        2 
  10  chr10_67036288   Sample    A    G        0      0        2 
  10  chr10_67036437     AAsi    C    T        0      0        2 
  10  chr10_67036437     AKia    C    T        0      0        2 
  10  chr10_67036437     AOna    C    T        0      0        2 
  10  chr10_67036437     ASom    C    T        0      0        2 
  10  chr10_67036437     HCab    C    T        1      2        2 
  10  chr10_67036437     HPrz    C    T        1      2        2 
  10  chr10_67036437     ZBoe    C    T        0      0        2 
  10  chr10_67036437     ZGre    C    T        0      0        2 
  10  chr10_67036437     ZHar    C    T        0      0        2 
  10  chr10_67036437   Sample    C    T        1      2        2 
  10  chr10_67045574     AAsi    G    T        0      0        2 
  10  chr10_67045574     AKia    G    T        0      0        2 
  10  chr10_67045574     AOna    G    T        0      0        2 
  10  chr10_67045574     ASom    G    T        0      0        2 
  10  chr10_67045574     HCab    G    T        0      0        2 
  10  chr10_67045574     HPrz    G    T        0      0        2 
  10  chr10_67045574     ZBoe    G    T      0.5      1        2 
  10  chr10_67045574     ZGre    G    T        0      0        2 
  10  chr10_67045574     ZHar    G    T        0      0        2 
  10  chr10_67045574   Sample    G    T        0      0        2 
  10  chr10_67049631     AAsi    G    A        0      0        2 
  10  chr10_67049631     AKia    G    A        0      0        2 
  10  chr10_67049631     AOna    G    A        0      0        2 
  10  chr10_67049631     ASom    G    A        0      0        2 
  10  chr10_67049631     HCab    G    A        0      0        2 
  10  chr10_67049631     HPrz    G    A        0      0        2 
  10  chr10_67049631     ZBoe    G    A      0.5      1        2 
  10  chr10_67049631     ZGre    G    A        0      0        2 
  10  chr10_67049631     ZHar    G    A        0      0        2 
  10  chr10_67049631   Sample    G    A        0      0        2 
  10  chr10_67059225     AAsi    C    A        0      0        2 
  10  chr10_67059225     AKia    C    A        1      2        2 
  10  chr10_67059225     AOna    C    A        1      2        2 
  10  chr10_67059225     ASom    C    A        0      0        2 
  10  chr10_67059225     HCab    C    A        0      0        2 
  10  chr10_67059225     HPrz    C    A        0      0        2 
  10  chr10_67059225     ZBoe    C    A      0.5      1        2 
  10  chr10_67059225     ZGre    C    A        0      0        2 
  10  chr10_67059225     ZHar    C    A        0      0        2 
  10  chr10_67059225   Sample    C    A        0      0        2 
  10  chr10_67059905     AAsi    A    G        0      0        2 
  10  chr10_67059905     AKia    A    G        0      0        2 
  10  chr10_67059905     AOna    A    G        0      0        2 
  10  chr10_67059905     ASom    A    G        0      0        2 
  10  chr10_67059905     HCab    A    G        0      0        2 
  10  chr10_67059905     HPrz    A    G        0      0        2 
  10  chr10_67059905     ZBoe    A    G        0      0        2 
  10  chr10_67059905     ZGre    A    G        0      0        2 
  10  chr10_67059905     ZHar    A    G        1      2        2 
  10  chr10_67059905   Sample    A    G        0      0        2 
  10  chr10_67067656     AAsi    C    T        0      0        2 
  10  chr10_67067656     AKia    C    T        0      0        2 
  10  chr10_67067656     AOna    C    T        0      0        2 
  10  chr10_67067656     ASom    C    T        0      0        2 
  10  chr10_67067656     HCab    C    T        0      0        2 
  10  chr10_67067656     HPrz    C    T        0      0        2 
  10  chr10_67067656     ZBoe    C    T      0.5      1        2 
  10  chr10_67067656     ZGre    C    T        0      0        2 
  10  chr10_67067656     ZHar    C    T        0      0        2 
  10  chr10_67067656   Sample    C    T        0      0        2 
  10  chr10_67069679     AAsi    A    G        0      0        2 
  10  chr10_67069679     AKia    A    G        0      0        2 
  10  chr10_67069679     AOna    A    G        0      0        2 
  10  chr10_67069679     ASom    A    G        0      0        2 
  10  chr10_67069679     HCab    A    G      0.5      1        2 
  10  chr10_67069679     HPrz    A    G      0.5      1        2 
  10  chr10_67069679     ZBoe    A    G        0      0        2 
  10  chr10_67069679     ZGre    A    G        0      0        2 
  10  chr10_67069679     ZHar    A    G        0      0        2 
  10  chr10_67069679   Sample    A    G        0      0        2 
  10  chr10_67073141     AAsi    A    G        0      0        2 
  10  chr10_67073141     AKia    A    G        0      0        2 
  10  chr10_67073141     AOna    A    G        0      0        2 
  10  chr10_67073141     ASom    A    G        0      0        2 
  10  chr10_67073141     HCab    A    G      0.5      1        2 
  10  chr10_67073141     HPrz    A    G        0      0        2 
  10  chr10_67073141     ZBoe    A    G        0      0        2 
  10  chr10_67073141     ZGre    A    G        0      0        2 
  10  chr10_67073141     ZHar    A    G        0      0        2 
  10  chr10_67073141   Sample    A    G        0      0        2 
  10  chr10_67086027     AAsi    C    T        0      0        2 
  10  chr10_67086027     AKia    C    T        0      0        2 
  10  chr10_67086027     AOna    C    T        0      0        2 
  10  chr10_67086027     ASom    C    T        0      0        2 
  10  chr10_67086027     HCab    C    T        0      0        2 
  10  chr10_67086027     HPrz    C    T        0      0        2 
  10  chr10_67086027     ZBoe    C    T        0      0        2 
  10  chr10_67086027     ZGre    C    T        1      2        2 
  10  chr10_67086027     ZHar    C    T        0      0        2 
  10  chr10_67086027   Sample    C    T        0      0        2 
  10  chr10_67090106     AAsi    C    T        0      0        2 
  10  chr10_67090106     AKia    C    T        0      0        2 
  10  chr10_67090106     AOna    C    T        0      0        2 
  10  chr10_67090106     ASom    C    T        0      0        2 
  10  chr10_67090106     HCab    C    T        1      2        2 
  10  chr10_67090106     HPrz    C    T        1      2        2 
  10  chr10_67090106     ZBoe    C    T        0      0        2 
  10  chr10_67090106     ZGre    C    T        0      0        2 
  10  chr10_67090106     ZHar    C    T        0      0        2 
  10  chr10_67090106   Sample    C    T        1      2        2 
  10  chr10_67090528     AAsi    C    T        1      2        2 
  10  chr10_67090528     AKia    C    T        0      0        2 
  10  chr10_67090528     AOna    C    T        0      0        2 
  10  chr10_67090528     ASom    C    T        1      2        2 
  10  chr10_67090528     HCab    C    T        0      0        2 
  10  chr10_67090528     HPrz    C    T        0      0        2 
  10  chr10_67090528     ZBoe    C    T        0      0        2 
  10  chr10_67090528     ZGre    C    T        0      0        2 
  10  chr10_67090528     ZHar    C    T        0      0        2 
  10  chr10_67090528   Sample    C    T        0      0        2 
  10  chr10_67102777     AAsi    T    C        0      0        2 
  10  chr10_67102777     AKia    T    C      0.5      1        2 
  10  chr10_67102777     AOna    T    C        0      0        2 
  10  chr10_67102777     ASom    T    C        0      0        2 
  10  chr10_67102777     HCab    T    C        0      0        2 
  10  chr10_67102777     HPrz    T    C        0      0        2 
  10  chr10_67102777     ZBoe    T    C        0      0        2 
  10  chr10_67102777     ZGre    T    C        0      0        2 
  10  chr10_67102777     ZHar    T    C        0      0        2 
  10  chr10_67102777   Sample    T    C        0      0        2 
  10  chr10_67107791     AAsi    C    T        0      0        2 
  10  chr10_67107791     AKia    C    T        0      0        2 
  10  chr10_67107791     AOna    C    T        0      0        2 
  10  chr10_67107791     ASom    C    T        0      0        2 
  10  chr10_67107791     HCab    C    T        1      2        2 
  10  chr10_67107791     HPrz    C    T        1      2        2 
  10  chr10_67107791     ZBoe    C    T        0      0        2 
  10  chr10_67107791     ZGre    C    T        0      0        2 
  10  chr10_67107791     ZHar    C    T        0      0        2 
  10  chr10_67107791   Sample    C    T        1      2        2 
  10  chr10_67108744     AAsi    A    G        0      0        2 
  10  chr10_67108744     AKia    A    G        0      0        2 
  10  chr10_67108744     AOna    A    G        0      0        2 
  10  chr10_67108744     ASom    A    G        0      0        2 
  10  chr10_67108744     HCab    A    G        0      0        2 
  10  chr10_67108744     HPrz    A    G        0      0        2 
  10  chr10_67108744     ZBoe    A    G        0      0        2 
  10  chr10_67108744     ZGre    A    G        0      0        2 
  10  chr10_67108744     ZHar    A    G        1      2        2 
  10  chr10_67108744   Sample    A    G        0      0        2 
  10  chr10_67113285     AAsi    C    G        0      0        2 
  10  chr10_67113285     AKia    C    G        0      0        2 
  10  chr10_67113285     AOna    C    G        0      0        2 
  10  chr10_67113285     ASom    C    G        0      0        2 
  10  chr10_67113285     HCab    C    G        0      0        2 
  10  chr10_67113285     HPrz    C    G        0      0        2 
  10  chr10_67113285     ZBoe    C    G        0      0        2 
  10  chr10_67113285     ZGre    C    G      0.5      1        2 
  10  chr10_67113285     ZHar    C    G        0      0        2 
  10  chr10_67113285   Sample    C    G        0      0        2 
  10  chr10_67113521     AAsi    T    G        1      2        2 
  10  chr10_67113521     AKia    T    G        0      0        2 
  10  chr10_67113521     AOna    T    G        0      0        2 
  10  chr10_67113521     ASom    T    G      0.5      1        2 
  10  chr10_67113521     HCab    T    G        0      0        2 
  10  chr10_67113521     HPrz    T    G        0      0        2 
  10  chr10_67113521     ZBoe    T    G        0      0        2 
  10  chr10_67113521     ZGre    T    G        0      0        2 
  10  chr10_67113521     ZHar    T    G        0      0        2 
  10  chr10_67113521   Sample    T    G        0      0        2 
  10  chr10_67115925     AAsi    T    C        0      0        2 
  10  chr10_67115925     AKia    T    C        0      0        2 
  10  chr10_67115925     AOna    T    C        0      0        2 
  10  chr10_67115925     ASom    T    C        0      0        2 
  10  chr10_67115925     HCab    T    C        0      0        2 
  10  chr10_67115925     HPrz    T    C        0      0        2 
  10  chr10_67115925     ZBoe    T    C      0.5      1        2 
  10  chr10_67115925     ZGre    T    C        0      0        2 
  10  chr10_67115925     ZHar    T    C        0      0        2 
  10  chr10_67115925   Sample    T    C        0      0        2 
  10  chr10_67120077     AAsi    T    C        0      0        2 
  10  chr10_67120077     AKia    T    C        0      0        2 
  10  chr10_67120077     AOna    T    C        0      0        2 
  10  chr10_67120077     ASom    T    C        0      0        2 
  10  chr10_67120077     HCab    T    C        1      2        2 
  10  chr10_67120077     HPrz    T    C        1      2        2 
  10  chr10_67120077     ZBoe    T    C        0      0        2 
  10  chr10_67120077     ZGre    T    C        0      0        2 
  10  chr10_67120077     ZHar    T    C        0      0        2 
  10  chr10_67120077   Sample    T    C        1      2        2 
  10  chr10_67133756     AAsi    G    A        0      0        2 
  10  chr10_67133756     AKia    G    A        0      0        2 
  10  chr10_67133756     AOna    G    A        0      0        2 
  10  chr10_67133756     ASom    G    A        0      0        2 
  10  chr10_67133756     HCab    G    A        0      0        2 
  10  chr10_67133756     HPrz    G    A        0      0        2 
  10  chr10_67133756     ZBoe    G    A      0.5      1        2 
  10  chr10_67133756     ZGre    G    A        0      0        2 
  10  chr10_67133756     ZHar    G    A        0      0        2 
  10  chr10_67133756   Sample    G    A        0      0        2 
  10  chr10_67134381     AAsi    G    T      0.5      1        2 
  10  chr10_67134381     AKia    G    T        0      0        2 
  10  chr10_67134381     AOna    G    T        0      0        2 
  10  chr10_67134381     ASom    G    T        1      2        2 
  10  chr10_67134381     HCab    G    T        0      0        2 
  10  chr10_67134381     HPrz    G    T        0      0        2 
  10  chr10_67134381     ZBoe    G    T        0      0        2 
  10  chr10_67134381     ZGre    G    T        0      0        2 
  10  chr10_67134381     ZHar    G    T        0      0        2 
  10  chr10_67134381   Sample    G    T        0      0        2 
  10  chr10_67142414     AAsi    C    A      0.5      1        2 
  10  chr10_67142414     AKia    C    A        1      2        2 
  10  chr10_67142414     AOna    C    A        1      2        2 
  10  chr10_67142414     ASom    C    A        1      2        2 
  10  chr10_67142414     HCab    C    A        0      0        2 
  10  chr10_67142414     HPrz    C    A        0      0        2 
  10  chr10_67142414     ZBoe    C    A        0      0        2 
  10  chr10_67142414     ZGre    C    A        0      0        2 
  10  chr10_67142414     ZHar    C    A        0      0        2 
  10  chr10_67142414   Sample    C    A        0      0        2 
  10  chr10_67160427     AAsi    T    C        0      0        2 
  10  chr10_67160427     AKia    T    C        0      0        2 
  10  chr10_67160427     AOna    T    C        0      0        2 
  10  chr10_67160427     ASom    T    C        0      0        2 
  10  chr10_67160427     HCab    T    C        0      0        2 
  10  chr10_67160427     HPrz    T    C        0      0        2 
  10  chr10_67160427     ZBoe    T    C        0      0        2 
  10  chr10_67160427     ZGre    T    C      0.5      1        2 
  10  chr10_67160427     ZHar    T    C        0      0        2 
  10  chr10_67160427   Sample    T    C        0      0        2 
  10  chr10_67173186     AAsi    C    T      0.5      1        2 
  10  chr10_67173186     AKia    C    T        0      0        2 
  10  chr10_67173186     AOna    C    T        0      0        2 
  10  chr10_67173186     ASom    C    T        0      0        2 
  10  chr10_67173186     HCab    C    T        0      0        2 
  10  chr10_67173186     HPrz    C    T        0      0        2 
  10  chr10_67173186     ZBoe    C    T        0      0        2 
  10  chr10_67173186     ZGre    C    T        0      0        2 
  10  chr10_67173186     ZHar    C    T        0      0        2 
  10  chr10_67173186   Sample    C    T        0      0        2 
  10  chr10_67173574     AAsi    G    T        0      0        2 
  10  chr10_67173574     AKia    G    T        0      0        2 
  10  chr10_67173574     AOna    G    T        0      0        2 
  10  chr10_67173574     ASom    G    T        0      0        2 
  10  chr10_67173574     HCab    G    T        0      0        2 
  10  chr10_67173574     HPrz    G    T        0      0        2 
  10  chr10_67173574     ZBoe    G    T      0.5      1        2 
  10  chr10_67173574     ZGre    G    T        0      0        2 
  10  chr10_67173574     ZHar    G    T        0      0        2 
  10  chr10_67173574   Sample    G    T        0      0        2 
  10  chr10_67175982     AAsi    A    G        0      0        2 
  10  chr10_67175982     AKia    A    G        0      0        2 
  10  chr10_67175982     AOna    A    G        0      0        2 
  10  chr10_67175982     ASom    A    G        0      0        2 
  10  chr10_67175982     HCab    A    G        0      0        2 
  10  chr10_67175982     HPrz    A    G        0      0        2 
  10  chr10_67175982     ZBoe    A    G        0      0        2 
  10  chr10_67175982     ZGre    A    G        0      0        2 
  10  chr10_67175982     ZHar    A    G        1      2        2 
  10  chr10_67175982   Sample    A    G        0      0        2 
  10  chr10_67180600     AAsi    G    A        0      0        2 
  10  chr10_67180600     AKia    G    A        0      0        2 
  10  chr10_67180600     AOna    G    A        0      0        2 
  10  chr10_67180600     ASom    G    A        0      0        2 
  10  chr10_67180600     HCab    G    A        0      0        2 
  10  chr10_67180600     HPrz    G    A        0      0        2 
  10  chr10_67180600     ZBoe    G    A        0      0        2 
  10  chr10_67180600     ZGre    G    A        0      0        2 
  10  chr10_67180600     ZHar    G    A      0.5      1        2 
  10  chr10_67180600   Sample    G    A        0      0        2 
  10  chr10_67183898     AAsi    C    G        0      0        2 
  10  chr10_67183898     AKia    C    G      0.5      1        2 
  10  chr10_67183898     AOna    C    G        1      2        2 
  10  chr10_67183898     ASom    C    G        0      0        2 
  10  chr10_67183898     HCab    C    G        0      0        2 
  10  chr10_67183898     HPrz    C    G        0      0        2 
  10  chr10_67183898     ZBoe    C    G        0      0        2 
  10  chr10_67183898     ZGre    C    G        0      0        2 
  10  chr10_67183898     ZHar    C    G        0      0        2 
  10  chr10_67183898   Sample    C    G        0      0        2 
  10  chr10_67185375     AAsi    T    C        0      0        2 
  10  chr10_67185375     AKia    T    C        0      0        2 
  10  chr10_67185375     AOna    T    C        0      0        2 
  10  chr10_67185375     ASom    T    C        0      0        2 
  10  chr10_67185375     HCab    T    C        0      0        2 
  10  chr10_67185375     HPrz    T    C        0      0        2 
  10  chr10_67185375     ZBoe    T    C      0.5      1        2 
  10  chr10_67185375     ZGre    T    C        0      0        2 
  10  chr10_67185375     ZHar    T    C        0      0        2 
  10  chr10_67185375   Sample    T    C        0      0        2 
  10  chr10_67185475     AAsi    G    A        0      0        2 
  10  chr10_67185475     AKia    G    A        0      0        2 
  10  chr10_67185475     AOna    G    A        0      0        2 
  10  chr10_67185475     ASom    G    A        0      0        2 
  10  chr10_67185475     HCab    G    A      0.5      1        2 
  10  chr10_67185475     HPrz    G    A        0      0        2 
  10  chr10_67185475     ZBoe    G    A        0      0        2 
  10  chr10_67185475     ZGre    G    A        0      0        2 
  10  chr10_67185475     ZHar    G    A        0      0        2 
  10  chr10_67185475   Sample    G    A        1      2        2 
  10  chr10_67192520     AAsi    T    C        0      0        2 
  10  chr10_67192520     AKia    T    C        0      0        2 
  10  chr10_67192520     AOna    T    C        0      0        2 
  10  chr10_67192520     ASom    T    C        0      0        2 
  10  chr10_67192520     HCab    T    C        1      2        2 
  10  chr10_67192520     HPrz    T    C        1      2        2 
  10  chr10_67192520     ZBoe    T    C        1      2        2 
  10  chr10_67192520     ZGre    T    C        0      0        2 
  10  chr10_67192520     ZHar    T    C        0      0        2 
  10  chr10_67192520   Sample    T    C        1      2        2 
  10  chr10_67194000     AAsi    A    G        0      0        2 
  10  chr10_67194000     AKia    A    G        0      0        2 
  10  chr10_67194000     AOna    A    G        0      0        2 
  10  chr10_67194000     ASom    A    G        0      0        2 
  10  chr10_67194000     HCab    A    G        0      0        2 
  10  chr10_67194000     HPrz    A    G      0.5      1        2 
  10  chr10_67194000     ZBoe    A    G        0      0        2 
  10  chr10_67194000     ZGre    A    G        0      0        2 
  10  chr10_67194000     ZHar    A    G        0      0        2 
  10  chr10_67194000   Sample    A    G        1      2        2 
  10  chr10_67211833     AAsi    A    G        0      0        2 
  10  chr10_67211833     AKia    A    G        0      0        2 
  10  chr10_67211833     AOna    A    G        0      0        2 
  10  chr10_67211833     ASom    A    G        0      0        2 
  10  chr10_67211833     HCab    A    G        0      0        2 
  10  chr10_67211833     HPrz    A    G        0      0        2 
  10  chr10_67211833     ZBoe    A    G      0.5      1        2 
  10  chr10_67211833     ZGre    A    G        0      0        2 
  10  chr10_67211833     ZHar    A    G        0      0        2 
  10  chr10_67211833   Sample    A    G        0      0        2 
  10  chr10_67212523     AAsi    C    G        0      0        2 
  10  chr10_67212523     AKia    C    G        0      0        2 
  10  chr10_67212523     AOna    C    G        0      0        2 
  10  chr10_67212523     ASom    C    G        0      0        2 
  10  chr10_67212523     HCab    C    G        1      2        2 
  10  chr10_67212523     HPrz    C    G        1      2        2 
  10  chr10_67212523     ZBoe    C    G        0      0        2 
  10  chr10_67212523     ZGre    C    G        0      0        2 
  10  chr10_67212523     ZHar    C    G        0      0        2 
  10  chr10_67212523   Sample    C    G        1      2        2 
  10  chr10_67220096     AAsi    C    G        0      0        2 
  10  chr10_67220096     AKia    C    G        0      0        2 
  10  chr10_67220096     AOna    C    G        0      0        2 
  10  chr10_67220096     ASom    C    G        0      0        2 
  10  chr10_67220096     HCab    C    G        0      0        2 
  10  chr10_67220096     HPrz    C    G      0.5      1        2 
  10  chr10_67220096     ZBoe    C    G        0      0        2 
  10  chr10_67220096     ZGre    C    G        0      0        2 
  10  chr10_67220096     ZHar    C    G        0      0        2 
  10  chr10_67220096   Sample    C    G        0      0        2 
  10  chr10_67223456     AAsi    G    A        0      0        2 
  10  chr10_67223456     AKia    G    A        0      0        2 
  10  chr10_67223456     AOna    G    A        0      0        2 
  10  chr10_67223456     ASom    G    A        0      0        2 
  10  chr10_67223456     HCab    G    A        1      2        2 
  10  chr10_67223456     HPrz    G    A        1      2        2 
  10  chr10_67223456     ZBoe    G    A        0      0        2 
  10  chr10_67223456     ZGre    G    A        0      0        2 
  10  chr10_67223456     ZHar    G    A        0      0        2 
  10  chr10_67223456   Sample    G    A        1      2        2 
  10  chr10_67233587     AAsi    G    A        0      0        2 
  10  chr10_67233587     AKia    G    A        0      0        2 
  10  chr10_67233587     AOna    G    A        0      0        2 
  10  chr10_67233587     ASom    G    A        0      0        2 
  10  chr10_67233587     HCab    G    A        0      0        2 
  10  chr10_67233587     HPrz    G    A        0      0        2 
  10  chr10_67233587     ZBoe    G    A      0.5      1        2 
  10  chr10_67233587     ZGre    G    A        0      0        2 
  10  chr10_67233587     ZHar    G    A        0      0        2 
  10  chr10_67233587   Sample    G    A        0      0        2 
  10  chr10_67237190     AAsi    A    G        0      0        2 
  10  chr10_67237190     AKia    A    G        0      0        2 
  10  chr10_67237190     AOna    A    G        0      0        2 
  10  chr10_67237190     ASom    A    G        0      0        2 
  10  chr10_67237190     HCab    A    G        1      2        2 
  10  chr10_67237190     HPrz    A    G        1      2        2 
  10  chr10_67237190     ZBoe    A    G        0      0        2 
  10  chr10_67237190     ZGre    A    G        0      0        2 
  10  chr10_67237190     ZHar    A    G        0      0        2 
  10  chr10_67237190   Sample    A    G        1      2        2 
  10  chr10_67238964     AAsi    C    T        1      2        2 
  10  chr10_67238964     AKia    C    T        0      0        2 
  10  chr10_67238964     AOna    C    T      0.5      1        2 
  10  chr10_67238964     ASom    C    T        1      2        2 
  10  chr10_67238964     HCab    C    T        0      0        2 
  10  chr10_67238964     HPrz    C    T        0      0        2 
  10  chr10_67238964     ZBoe    C    T        0      0        2 
  10  chr10_67238964     ZGre    C    T        0      0        2 
  10  chr10_67238964     ZHar    C    T        0      0        2 
  10  chr10_67238964   Sample    C    T        0      0        2 
  10  chr10_67239133     AAsi    C    T        0      0        2 
  10  chr10_67239133     AKia    C    T        0      0        2 
  10  chr10_67239133     AOna    C    T        0      0        2 
  10  chr10_67239133     ASom    C    T        0      0        2 
  10  chr10_67239133     HCab    C    T        1      2        2 
  10  chr10_67239133     HPrz    C    T        1      2        2 
  10  chr10_67239133     ZBoe    C    T        0      0        2 
  10  chr10_67239133     ZGre    C    T        0      0        2 
  10  chr10_67239133     ZHar    C    T        0      0        2 
  10  chr10_67239133   Sample    C    T        1      2        2 
  10  chr10_67239588     AAsi    T    C        0      0        2 
  10  chr10_67239588     AKia    T    C        0      0        2 
  10  chr10_67239588     AOna    T    C        0      0        2 
  10  chr10_67239588     ASom    T    C        0      0        2 
  10  chr10_67239588     HCab    T    C        1      2        2 
  10  chr10_67239588     HPrz    T    C        1      2        2 
  10  chr10_67239588     ZBoe    T    C        0      0        2 
  10  chr10_67239588     ZGre    T    C        0      0        2 
  10  chr10_67239588     ZHar    T    C        0      0        2 
  10  chr10_67239588   Sample    T    C        1      2        2 
  10  chr10_67240219     AAsi    T    G        0      0        2 
  10  chr10_67240219     AKia    T    G        0      0        2 
  10  chr10_67240219     AOna    T    G        0      0        2 
  10  chr10_67240219     ASom    T    G      0.5      1        2 
  10  chr10_67240219     HCab    T    G        0      0        2 
  10  chr10_67240219     HPrz    T    G        0      0        2 
  10  chr10_67240219     ZBoe    T    G        0      0        2 
  10  chr10_67240219     ZGre    T    G        0      0        2 
  10  chr10_67240219     ZHar    T    G        0      0        2 
  10  chr10_67240219   Sample    T    G        0      0        2 
  10  chr10_67241470     AAsi    C    T        0      0        2 
  10  chr10_67241470     AKia    C    T        0      0        2 
  10  chr10_67241470     AOna    C    T        0      0        2 
  10  chr10_67241470     ASom    C    T        0      0        2 
  10  chr10_67241470     HCab    C    T        1      2        2 
  10  chr10_67241470     HPrz    C    T        1      2        2 
  10  chr10_67241470     ZBoe    C    T        0      0        2 
  10  chr10_67241470     ZGre    C    T        0      0        2 
  10  chr10_67241470     ZHar    C    T        0      0        2 
  10  chr10_67241470   Sample    C    T        1      2        2 
  10  chr10_67242972     AAsi    C    T        0      0        2 
  10  chr10_67242972     AKia    C    T        0      0        2 
  10  chr10_67242972     AOna    C    T        0      0        2 
  10  chr10_67242972     ASom    C    T        0      0        2 
  10  chr10_67242972     HCab    C    T        0      0        2 
  10  chr10_67242972     HPrz    C    T        0      0        2 
  10  chr10_67242972     ZBoe    C    T        0      0        2 
  10  chr10_67242972     ZGre    C    T        1      2        2 
  10  chr10_67242972     ZHar    C    T        0      0        2 
  10  chr10_67242972   Sample    C    T        0      0        2 
  10  chr10_67243739     AAsi    T    C        0      0        2 
  10  chr10_67243739     AKia    T    C        0      0        2 
  10  chr10_67243739     AOna    T    C        0      0        2 
  10  chr10_67243739     ASom    T    C        0      0        2 
  10  chr10_67243739     HCab    T    C        1      2        2 
  10  chr10_67243739     HPrz    T    C        1      2        2 
  10  chr10_67243739     ZBoe    T    C        0      0        2 
  10  chr10_67243739     ZGre    T    C        0      0        2 
  10  chr10_67243739     ZHar    T    C        0      0        2 
  10  chr10_67243739   Sample    T    C        1      2        2 
  10  chr10_67246405     AAsi    C    T        0      0        2 
  10  chr10_67246405     AKia    C    T        0      0        2 
  10  chr10_67246405     AOna    C    T        0      0        2 
  10  chr10_67246405     ASom    C    T        0      0        2 
  10  chr10_67246405     HCab    C    T        1      2        2 
  10  chr10_67246405     HPrz    C    T        1      2        2 
  10  chr10_67246405     ZBoe    C    T        0      0        2 
  10  chr10_67246405     ZGre    C    T        0      0        2 
  10  chr10_67246405     ZHar    C    T        0      0        2 
  10  chr10_67246405   Sample    C    T        1      2        2 
  10  chr10_67249387     AAsi    A    T        0      0        2 
  10  chr10_67249387     AKia    A    T        0      0        2 
  10  chr10_67249387     AOna    A    T        0      0        2 
  10  chr10_67249387     ASom    A    T        0      0        2 
  10  chr10_67249387     HCab    A    T        0      0        2 
  10  chr10_67249387     HPrz    A    T        0      0        2 
  10  chr10_67249387     ZBoe    A    T        0      0        2 
  10  chr10_67249387     ZGre    A    T      0.5      1        2 
  10  chr10_67249387     ZHar    A    T        1      2        2 
  10  chr10_67249387   Sample    A    T        0      0        2 
  10  chr10_67251533     AAsi    C    G        0      0        2 
  10  chr10_67251533     AKia    C    G        0      0        2 
  10  chr10_67251533     AOna    C    G        0      0        2 
  10  chr10_67251533     ASom    C    G        0      0        2 
  10  chr10_67251533     HCab    C    G        0      0        2 
  10  chr10_67251533     HPrz    C    G        0      0        2 
  10  chr10_67251533     ZBoe    C    G        1      2        2 
  10  chr10_67251533     ZGre    C    G        1      2        2 
  10  chr10_67251533     ZHar    C    G        0      0        2 
  10  chr10_67251533   Sample    C    G        0      0        2 
  10  chr10_67251858     AAsi    T    C        0      0        2 
  10  chr10_67251858     AKia    T    C        0      0        2 
  10  chr10_67251858     AOna    T    C        0      0        2 
  10  chr10_67251858     ASom    T    C        0      0        2 
  10  chr10_67251858     HCab    T    C        1      2        2 
  10  chr10_67251858     HPrz    T    C        1      2        2 
  10  chr10_67251858     ZBoe    T    C        0      0        2 
  10  chr10_67251858     ZGre    T    C        0      0        2 
  10  chr10_67251858     ZHar    T    C        0      0        2 
  10  chr10_67251858   Sample    T    C        1      2        2 
  10  chr10_67254771     AAsi    G    T        0      0        2 
  10  chr10_67254771     AKia    G    T        0      0        2 
  10  chr10_67254771     AOna    G    T        0      0        2 
  10  chr10_67254771     ASom    G    T        0      0        2 
  10  chr10_67254771     HCab    G    T        0      0        2 
  10  chr10_67254771     HPrz    G    T        0      0        2 
  10  chr10_67254771     ZBoe    G    T      0.5      1        2 
  10  chr10_67254771     ZGre    G    T        0      0        2 
  10  chr10_67254771     ZHar    G    T        0      0        2 
  10  chr10_67254771   Sample    G    T        0      0        2 
  10  chr10_67258514     AAsi    A    C        0      0        2 
  10  chr10_67258514     AKia    A    C        0      0        2 
  10  chr10_67258514     AOna    A    C        0      0        2 
  10  chr10_67258514     ASom    A    C        0      0        2 
  10  chr10_67258514     HCab    A    C        0      0        2 
  10  chr10_67258514     HPrz    A    C        0      0        2 
  10  chr10_67258514     ZBoe    A    C      0.5      1        2 
  10  chr10_67258514     ZGre    A    C        0      0        2 
  10  chr10_67258514     ZHar    A    C        0      0        2 
  10  chr10_67258514   Sample    A    C        0      0        2 
  10  chr10_67264091     AAsi    A    G        1      2        2 
  10  chr10_67264091     AKia    A    G        0      0        2 
  10  chr10_67264091     AOna    A    G        0      0        2 
  10  chr10_67264091     ASom    A    G      0.5      1        2 
  10  chr10_67264091     HCab    A    G        0      0        2 
  10  chr10_67264091     HPrz    A    G        0      0        2 
  10  chr10_67264091     ZBoe    A    G        0      0        2 
  10  chr10_67264091     ZGre    A    G        0      0        2 
  10  chr10_67264091     ZHar    A    G        0      0        2 
  10  chr10_67264091   Sample    A    G        0      0        2 
  10  chr10_67265036     AAsi    T    G        0      0        2 
  10  chr10_67265036     AKia    T    G        0      0        2 
  10  chr10_67265036     AOna    T    G        0      0        2 
  10  chr10_67265036     ASom    T    G        0      0        2 
  10  chr10_67265036     HCab    T    G        0      0        2 
  10  chr10_67265036     HPrz    T    G        0      0        2 
  10  chr10_67265036     ZBoe    T    G        0      0        2 
  10  chr10_67265036     ZGre    T    G      0.5      1        2 
  10  chr10_67265036     ZHar    T    G        0      0        2 
  10  chr10_67265036   Sample    T    G        0      0        2 
  10  chr10_67284627     AAsi    T    C        0      0        2 
  10  chr10_67284627     AKia    T    C        0      0        2 
  10  chr10_67284627     AOna    T    C        0      0        2 
  10  chr10_67284627     ASom    T    C        0      0        2 
  10  chr10_67284627     HCab    T    C        0      0        2 
  10  chr10_67284627     HPrz    T    C        0      0        2 
  10  chr10_67284627     ZBoe    T    C        1      2        2 
  10  chr10_67284627     ZGre    T    C        1      2        2 
  10  chr10_67284627     ZHar    T    C        1      2        2 
  10  chr10_67284627   Sample    T    C        0      0        2 
  10  chr10_67289794     AAsi    T    C        0      0        2 
  10  chr10_67289794     AKia    T    C        0      0        2 
  10  chr10_67289794     AOna    T    C        0      0        2 
  10  chr10_67289794     ASom    T    C        0      0        2 
  10  chr10_67289794     HCab    T    C        0      0        2 
  10  chr10_67289794     HPrz    T    C      0.5      1        2 
  10  chr10_67289794     ZBoe    T    C        0      0        2 
  10  chr10_67289794     ZGre    T    C        0      0        2 
  10  chr10_67289794     ZHar    T    C        0      0        2 
  10  chr10_67289794   Sample    T    C        0      0        2 
  10  chr10_67291895     AAsi    T    C        0      0        2 
  10  chr10_67291895     AKia    T    C        0      0        2 
  10  chr10_67291895     AOna    T    C        0      0        2 
  10  chr10_67291895     ASom    T    C        0      0        2 
  10  chr10_67291895     HCab    T    C        0      0        2 
  10  chr10_67291895     HPrz    T    C        0      0        2 
  10  chr10_67291895     ZBoe    T    C      0.5      1        2 
  10  chr10_67291895     ZGre    T    C        0      0        2 
  10  chr10_67291895     ZHar    T    C        0      0        2 
  10  chr10_67291895   Sample    T    C        0      0        2 
  10  chr10_67294767     AAsi    T    C        0      0        2 
  10  chr10_67294767     AKia    T    C        0      0        2 
  10  chr10_67294767     AOna    T    C        0      0        2 
  10  chr10_67294767     ASom    T    C        0      0        2 
  10  chr10_67294767     HCab    T    C        0      0        2 
  10  chr10_67294767     HPrz    T    C        0      0        2 
  10  chr10_67294767     ZBoe    T    C        0      0        2 
  10  chr10_67294767     ZGre    T    C        0      0        2 
  10  chr10_67294767     ZHar    T    C        1      2        2 
  10  chr10_67294767   Sample    T    C        0      0        2 
  10  chr10_67298021     AAsi    T    C        0      0        2 
  10  chr10_67298021     AKia    T    C        0      0        2 
  10  chr10_67298021     AOna    T    C        0      0        2 
  10  chr10_67298021     ASom    T    C        0      0        2 
  10  chr10_67298021     HCab    T    C        1      2        2 
  10  chr10_67298021     HPrz    T    C        1      2        2 
  10  chr10_67298021     ZBoe    T    C        0      0        2 
  10  chr10_67298021     ZGre    T    C        0      0        2 
  10  chr10_67298021     ZHar    T    C        0      0        2 
  10  chr10_67298021   Sample    T    C        1      2        2 
  10  chr10_67300410     AAsi    A    C        0      0        2 
  10  chr10_67300410     AKia    A    C        0      0        2 
  10  chr10_67300410     AOna    A    C        0      0        2 
  10  chr10_67300410     ASom    A    C        0      0        2 
  10  chr10_67300410     HCab    A    C        0      0        2 
  10  chr10_67300410     HPrz    A    C        0      0        2 
  10  chr10_67300410     ZBoe    A    C        0      0        2 
  10  chr10_67300410     ZGre    A    C      0.5      1        2 
  10  chr10_67300410     ZHar    A    C        0      0        2 
  10  chr10_67300410   Sample    A    C        0      0        2 
  10  chr10_67303319     AAsi    G    T        0      0        2 
  10  chr10_67303319     AKia    G    T        0      0        2 
  10  chr10_67303319     AOna    G    T        0      0        2 
  10  chr10_67303319     ASom    G    T        0      0        2 
  10  chr10_67303319     HCab    G    T        1      2        2 
  10  chr10_67303319     HPrz    G    T        1      2        2 
  10  chr10_67303319     ZBoe    G    T        0      0        2 
  10  chr10_67303319     ZGre    G    T        0      0        2 
  10  chr10_67303319     ZHar    G    T        0      0        2 
  10  chr10_67303319   Sample    G    T        1      2        2 
  10  chr10_67312391     AAsi    T    C        0      0        2 
  10  chr10_67312391     AKia    T    C        0      0        2 
  10  chr10_67312391     AOna    T    C        0      0        2 
  10  chr10_67312391     ASom    T    C        0      0        2 
  10  chr10_67312391     HCab    T    C        0      0        2 
  10  chr10_67312391     HPrz    T    C        0      0        2 
  10  chr10_67312391     ZBoe    T    C        0      0        2 
  10  chr10_67312391     ZGre    T    C        0      0        2 
  10  chr10_67312391     ZHar    T    C        1      2        2 
  10  chr10_67312391   Sample    T    C        0      0        2 
  10  chr10_67313854     AAsi    T    C        0      0        2 
  10  chr10_67313854     AKia    T    C        1      2        2 
  10  chr10_67313854     AOna    T    C      0.5      1        2 
  10  chr10_67313854     ASom    T    C        0      0        2 
  10  chr10_67313854     HCab    T    C        0      0        2 
  10  chr10_67313854     HPrz    T    C        0      0        2 
  10  chr10_67313854     ZBoe    T    C        0      0        2 
  10  chr10_67313854     ZGre    T    C        0      0        2 
  10  chr10_67313854     ZHar    T    C        0      0        2 
  10  chr10_67313854   Sample    T    C        0      0        2 
  10  chr10_67318571     AAsi    A    G        0      0        2 
  10  chr10_67318571     AKia    A    G        0      0        2 
  10  chr10_67318571     AOna    A    G        0      0        2 
  10  chr10_67318571     ASom    A    G      0.5      1        2 
  10  chr10_67318571     HCab    A    G        0      0        2 
  10  chr10_67318571     HPrz    A    G        0      0        2 
  10  chr10_67318571     ZBoe    A    G        0      0        2 
  10  chr10_67318571     ZGre    A    G        0      0        2 
  10  chr10_67318571     ZHar    A    G        0      0        2 
  10  chr10_67318571   Sample    A    G        0      0        2 
  10  chr10_67319455     AAsi    A    T        0      0        2 
  10  chr10_67319455     AKia    A    T        0      0        2 
  10  chr10_67319455     AOna    A    T        0      0        2 
  10  chr10_67319455     ASom    A    T        0      0        2 
  10  chr10_67319455     HCab    A    T      0.5      1        2 
  10  chr10_67319455     HPrz    A    T        0      0        2 
  10  chr10_67319455     ZBoe    A    T        0      0        2 
  10  chr10_67319455     ZGre    A    T        0      0        2 
  10  chr10_67319455     ZHar    A    T        0      0        2 
  10  chr10_67319455   Sample    A    T        0      0        2 
  10  chr10_67320385     AAsi    T    C        0      0        2 
  10  chr10_67320385     AKia    T    C        0      0        2 
  10  chr10_67320385     AOna    T    C        0      0        2 
  10  chr10_67320385     ASom    T    C        0      0        2 
  10  chr10_67320385     HCab    T    C        1      2        2 
  10  chr10_67320385     HPrz    T    C        1      2        2 
  10  chr10_67320385     ZBoe    T    C        0      0        2 
  10  chr10_67320385     ZGre    T    C        0      0        2 
  10  chr10_67320385     ZHar    T    C        0      0        2 
  10  chr10_67320385   Sample    T    C        1      2        2 
  10  chr10_67320648     AAsi    G    T        0      0        2 
  10  chr10_67320648     AKia    G    T        0      0        2 
  10  chr10_67320648     AOna    G    T        0      0        2 
  10  chr10_67320648     ASom    G    T        0      0        2 
  10  chr10_67320648     HCab    G    T        0      0        2 
  10  chr10_67320648     HPrz    G    T        0      0        2 
  10  chr10_67320648     ZBoe    G    T        0      0        2 
  10  chr10_67320648     ZGre    G    T        0      0        2 
  10  chr10_67320648     ZHar    G    T      0.5      1        2 
  10  chr10_67320648   Sample    G    T        0      0        2 
  10  chr10_67323372     AAsi    G    T      0.5      1        2 
  10  chr10_67323372     AKia    G    T        0      0        2 
  10  chr10_67323372     AOna    G    T        0      0        2 
  10  chr10_67323372     ASom    G    T        0      0        2 
  10  chr10_67323372     HCab    G    T        0      0        2 
  10  chr10_67323372     HPrz    G    T        0      0        2 
  10  chr10_67323372     ZBoe    G    T        0      0        2 
  10  chr10_67323372     ZGre    G    T        0      0        2 
  10  chr10_67323372     ZHar    G    T        0      0        2 
  10  chr10_67323372   Sample    G    T        0      0        2 
  10  chr10_67327123     AAsi    G    T        0      0        2 
  10  chr10_67327123     AKia    G    T        0      0        2 
  10  chr10_67327123     AOna    G    T        0      0        2 
  10  chr10_67327123     ASom    G    T        0      0        2 
  10  chr10_67327123     HCab    G    T        0      0        2 
  10  chr10_67327123     HPrz    G    T      0.5      1        2 
  10  chr10_67327123     ZBoe    G    T        0      0        2 
  10  chr10_67327123     ZGre    G    T        0      0        2 
  10  chr10_67327123     ZHar    G    T        0      0        2 
  10  chr10_67327123   Sample    G    T        0      0        2 
  10  chr10_67335848     AAsi    A    T        0      0        2 
  10  chr10_67335848     AKia    A    T      0.5      1        2 
  10  chr10_67335848     AOna    A    T        1      2        2 
  10  chr10_67335848     ASom    A    T        0      0        2 
  10  chr10_67335848     HCab    A    T        0      0        2 
  10  chr10_67335848     HPrz    A    T        0      0        2 
  10  chr10_67335848     ZBoe    A    T        0      0        2 
  10  chr10_67335848     ZGre    A    T        0      0        2 
  10  chr10_67335848     ZHar    A    T        0      0        2 
  10  chr10_67335848   Sample    A    T        0      0        2 
  10  chr10_67341579     AAsi    A    G      0.5      1        2 
  10  chr10_67341579     AKia    A    G        0      0        2 
  10  chr10_67341579     AOna    A    G        0      0        2 
  10  chr10_67341579     ASom    A    G        0      0        2 
  10  chr10_67341579     HCab    A    G        0      0        2 
  10  chr10_67341579     HPrz    A    G        0      0        2 
  10  chr10_67341579     ZBoe    A    G        0      0        2 
  10  chr10_67341579     ZGre    A    G        0      0        2 
  10  chr10_67341579     ZHar    A    G        0      0        2 
  10  chr10_67341579   Sample    A    G        0      0        2 
  10  chr10_67343962     AAsi    C    T        0      0        2 
  10  chr10_67343962     AKia    C    T        0      0        2 
  10  chr10_67343962     AOna    C    T      0.5      1        2 
  10  chr10_67343962     ASom    C    T        0      0        2 
  10  chr10_67343962     HCab    C    T        0      0        2 
  10  chr10_67343962     HPrz    C    T        0      0        2 
  10  chr10_67343962     ZBoe    C    T        0      0        2 
  10  chr10_67343962     ZGre    C    T        0      0        2 
  10  chr10_67343962     ZHar    C    T        0      0        2 
  10  chr10_67343962   Sample    C    T        0      0        2 
  10  chr10_67351397     AAsi    C    T        0      0        2 
  10  chr10_67351397     AKia    C    T      0.5      1        2 
  10  chr10_67351397     AOna    C    T        0      0        2 
  10  chr10_67351397     ASom    C    T        0      0        2 
  10  chr10_67351397     HCab    C    T        0      0        2 
  10  chr10_67351397     HPrz    C    T        0      0        2 
  10  chr10_67351397     ZBoe    C    T        0      0        2 
  10  chr10_67351397     ZGre    C    T        0      0        2 
  10  chr10_67351397     ZHar    C    T        0      0        2 
  10  chr10_67351397   Sample    C    T        0      0        2 
  10  chr10_67363930     AAsi    G    A        0      0        2 
  10  chr10_67363930     AKia    G    A        0      0        2 
  10  chr10_67363930     AOna    G    A        1      2        2 
  10  chr10_67363930     ASom    G    A        0      0        2 
  10  chr10_67363930     HCab    G    A        0      0        2 
  10  chr10_67363930     HPrz    G    A        0      0        2 
  10  chr10_67363930     ZBoe    G    A        0      0        2 
  10  chr10_67363930     ZGre    G    A        0      0        2 
  10  chr10_67363930     ZHar    G    A        0      0        2 
  10  chr10_67363930   Sample    G    A        0      0        2 
  10  chr10_67378226     AAsi    G    A        0      0        2 
  10  chr10_67378226     AKia    G    A        0      0        2 
  10  chr10_67378226     AOna    G    A        0      0        2 
  10  chr10_67378226     ASom    G    A      0.5      1        2 
  10  chr10_67378226     HCab    G    A        0      0        2 
  10  chr10_67378226     HPrz    G    A        0      0        2 
  10  chr10_67378226     ZBoe    G    A        0      0        2 
  10  chr10_67378226     ZGre    G    A        0      0        2 
  10  chr10_67378226     ZHar    G    A        0      0        2 
  10  chr10_67378226   Sample    G    A        0      0        2 
  10  chr10_67380004     AAsi    T    C        0      0        2 
  10  chr10_67380004     AKia    T    C        0      0        2 
  10  chr10_67380004     AOna    T    C        0      0        2 
  10  chr10_67380004     ASom    T    C        0      0        2 
  10  chr10_67380004     HCab    T    C        0      0        2 
  10  chr10_67380004     HPrz    T    C        0      0        2 
  10  chr10_67380004     ZBoe    T    C        0      0        2 
  10  chr10_67380004     ZGre    T    C      0.5      1        2 
  10  chr10_67380004     ZHar    T    C        0      0        2 
  10  chr10_67380004   Sample    T    C        0      0        2 
  10  chr10_67387195     AAsi    A    T        0      0        2 
  10  chr10_67387195     AKia    A    T        0      0        2 
  10  chr10_67387195     AOna    A    T        0      0        2 
  10  chr10_67387195     ASom    A    T        0      0        2 
  10  chr10_67387195     HCab    A    T        1      2        2 
  10  chr10_67387195     HPrz    A    T        1      2        2 
  10  chr10_67387195     ZBoe    A    T        0      0        2 
  10  chr10_67387195     ZGre    A    T        0      0        2 
  10  chr10_67387195     ZHar    A    T        0      0        2 
  10  chr10_67387195   Sample    A    T        1      2        2 
  10  chr10_67388010     AAsi    T    C      0.5      1        2 
  10  chr10_67388010     AKia    T    C        0      0        2 
  10  chr10_67388010     AOna    T    C        0      0        2 
  10  chr10_67388010     ASom    T    C      0.5      1        2 
  10  chr10_67388010     HCab    T    C        0      0        2 
  10  chr10_67388010     HPrz    T    C        0      0        2 
  10  chr10_67388010     ZBoe    T    C        0      0        2 
  10  chr10_67388010     ZGre    T    C        0      0        2 
  10  chr10_67388010     ZHar    T    C        0      0        2 
  10  chr10_67388010   Sample    T    C        0      0        2 
  10  chr10_67398210     AAsi    T    A        0      0        2 
  10  chr10_67398210     AKia    T    A        0      0        2 
  10  chr10_67398210     AOna    T    A        0      0        2 
  10  chr10_67398210     ASom    T    A        0      0        2 
  10  chr10_67398210     HCab    T    A        1      2        2 
  10  chr10_67398210     HPrz    T    A        1      2        2 
  10  chr10_67398210     ZBoe    T    A        0      0        2 
  10  chr10_67398210     ZGre    T    A        0      0        2 
  10  chr10_67398210     ZHar    T    A        0      0        2 
  10  chr10_67398210   Sample    T    A        1      2        2 
  10  chr10_67398389     AAsi    C    T        0      0        2 
  10  chr10_67398389     AKia    C    T        0      0        2 
  10  chr10_67398389     AOna    C    T        1      2        2 
  10  chr10_67398389     ASom    C    T        0      0        2 
  10  chr10_67398389     HCab    C    T        0      0        2 
  10  chr10_67398389     HPrz    C    T        0      0        2 
  10  chr10_67398389     ZBoe    C    T        0      0        2 
  10  chr10_67398389     ZGre    C    T        0      0        2 
  10  chr10_67398389     ZHar    C    T        0      0        2 
  10  chr10_67398389   Sample    C    T        0      0        2 
  10  chr10_67398408     AAsi    C    T        0      0        2 
  10  chr10_67398408     AKia    C    T        0      0        2 
  10  chr10_67398408     AOna    C    T        0      0        2 
  10  chr10_67398408     ASom    C    T        0      0        2 
  10  chr10_67398408     HCab    C    T        1      2        2 
  10  chr10_67398408     HPrz    C    T        1      2        2 
  10  chr10_67398408     ZBoe    C    T        0      0        2 
  10  chr10_67398408     ZGre    C    T        0      0        2 
  10  chr10_67398408     ZHar    C    T        0      0        2 
  10  chr10_67398408   Sample    C    T        1      2        2 
  10  chr10_67403253     AAsi    G    A        0      0        2 
  10  chr10_67403253     AKia    G    A        0      0        2 
  10  chr10_67403253     AOna    G    A        0      0        2 
  10  chr10_67403253     ASom    G    A        0      0        2 
  10  chr10_67403253     HCab    G    A        1      2        2 
  10  chr10_67403253     HPrz    G    A        1      2        2 
  10  chr10_67403253     ZBoe    G    A        0      0        2 
  10  chr10_67403253     ZGre    G    A        0      0        2 
  10  chr10_67403253     ZHar    G    A        0      0        2 
  10  chr10_67403253   Sample    G    A        1      2        2 
  10  chr10_67406541     AAsi    G    T        0      0        2 
  10  chr10_67406541     AKia    G    T        0      0        2 
  10  chr10_67406541     AOna    G    T        0      0        2 
  10  chr10_67406541     ASom    G    T        0      0        2 
  10  chr10_67406541     HCab    G    T        1      2        2 
  10  chr10_67406541     HPrz    G    T        1      2        2 
  10  chr10_67406541     ZBoe    G    T        0      0        2 
  10  chr10_67406541     ZGre    G    T        0      0        2 
  10  chr10_67406541     ZHar    G    T        0      0        2 
  10  chr10_67406541   Sample    G    T        1      2        2 
  10  chr10_67413714     AAsi    C    A        0      0        2 
  10  chr10_67413714     AKia    C    A        0      0        2 
  10  chr10_67413714     AOna    C    A        0      0        2 
  10  chr10_67413714     ASom    C    A        0      0        2 
  10  chr10_67413714     HCab    C    A        1      2        2 
  10  chr10_67413714     HPrz    C    A        1      2        2 
  10  chr10_67413714     ZBoe    C    A        0      0        2 
  10  chr10_67413714     ZGre    C    A        0      0        2 
  10  chr10_67413714     ZHar    C    A        0      0        2 
  10  chr10_67413714   Sample    C    A        1      2        2 
  10  chr10_67423157     AAsi    A    G        0      0        2 
  10  chr10_67423157     AKia    A    G        0      0        2 
  10  chr10_67423157     AOna    A    G        0      0        2 
  10  chr10_67423157     ASom    A    G        0      0        2 
  10  chr10_67423157     HCab    A    G        1      2        2 
  10  chr10_67423157     HPrz    A    G        1      2        2 
  10  chr10_67423157     ZBoe    A    G        0      0        2 
  10  chr10_67423157     ZGre    A    G        0      0        2 
  10  chr10_67423157     ZHar    A    G        0      0        2 
  10  chr10_67423157   Sample    A    G        1      2        2 
  10  chr10_67423943     AAsi    T    C        0      0        2 
  10  chr10_67423943     AKia    T    C        0      0        2 
  10  chr10_67423943     AOna    T    C        0      0        2 
  10  chr10_67423943     ASom    T    C        0      0        2 
  10  chr10_67423943     HCab    T    C        0      0        2 
  10  chr10_67423943     HPrz    T    C      0.5      1        2 
  10  chr10_67423943     ZBoe    T    C        0      0        2 
  10  chr10_67423943     ZGre    T    C        0      0        2 
  10  chr10_67423943     ZHar    T    C        0      0        2 
  10  chr10_67423943   Sample    T    C        0      0        2 
  10  chr10_67426560     AAsi    A    C        0      0        2 
  10  chr10_67426560     AKia    A    C        0      0        2 
  10  chr10_67426560     AOna    A    C        0      0        2 
  10  chr10_67426560     ASom    A    C        0      0        2 
  10  chr10_67426560     HCab    A    C        1      2        2 
  10  chr10_67426560     HPrz    A    C        1      2        2 
  10  chr10_67426560     ZBoe    A    C        0      0        2 
  10  chr10_67426560     ZGre    A    C        0      0        2 
  10  chr10_67426560     ZHar    A    C        0      0        2 
  10  chr10_67426560   Sample    A    C        1      2        2 
  10  chr10_67435410     AAsi    C    T        0      0        2 
  10  chr10_67435410     AKia    C    T        0      0        2 
  10  chr10_67435410     AOna    C    T        0      0        2 
  10  chr10_67435410     ASom    C    T        0      0        2 
  10  chr10_67435410     HCab    C    T        0      0        2 
  10  chr10_67435410     HPrz    C    T        0      0        2 
  10  chr10_67435410     ZBoe    C    T        1      2        2 
  10  chr10_67435410     ZGre    C    T        0      0        2 
  10  chr10_67435410     ZHar    C    T        0      0        2 
  10  chr10_67435410   Sample    C    T        0      0        2 
  10  chr10_67439443     AAsi    C    T        0      0        2 
  10  chr10_67439443     AKia    C    T        0      0        2 
  10  chr10_67439443     AOna    C    T        0      0        2 
  10  chr10_67439443     ASom    C    T      0.5      1        2 
  10  chr10_67439443     HCab    C    T        0      0        2 
  10  chr10_67439443     HPrz    C    T        0      0        2 
  10  chr10_67439443     ZBoe    C    T        0      0        2 
  10  chr10_67439443     ZGre    C    T        0      0        2 
  10  chr10_67439443     ZHar    C    T        0      0        2 
  10  chr10_67439443   Sample    C    T        0      0        2 
  10  chr10_67448160     AAsi    C    T        0      0        2 
  10  chr10_67448160     AKia    C    T        0      0        2 
  10  chr10_67448160     AOna    C    T        0      0        2 
  10  chr10_67448160     ASom    C    T        0      0        2 
  10  chr10_67448160     HCab    C    T        1      2        2 
  10  chr10_67448160     HPrz    C    T        1      2        2 
  10  chr10_67448160     ZBoe    C    T        0      0        2 
  10  chr10_67448160     ZGre    C    T        0      0        2 
  10  chr10_67448160     ZHar    C    T        0      0        2 
  10  chr10_67448160   Sample    C    T        1      2        2 
  10  chr10_67462739     AAsi    A    G        0      0        2 
  10  chr10_67462739     AKia    A    G        0      0        2 
  10  chr10_67462739     AOna    A    G        0      0        2 
  10  chr10_67462739     ASom    A    G        0      0        2 
  10  chr10_67462739     HCab    A    G      0.5      1        2 
  10  chr10_67462739     HPrz    A    G        0      0        2 
  10  chr10_67462739     ZBoe    A    G        0      0        2 
  10  chr10_67462739     ZGre    A    G        0      0        2 
  10  chr10_67462739     ZHar    A    G        0      0        2 
  10  chr10_67462739   Sample    A    G        0      0        2 
  10  chr10_67463113     AAsi    A    G        0      0        2 
  10  chr10_67463113     AKia    A    G        0      0        2 
  10  chr10_67463113     AOna    A    G        0      0        2 
  10  chr10_67463113     ASom    A    G        0      0        2 
  10  chr10_67463113     HCab    A    G        0      0        2 
  10  chr10_67463113     HPrz    A    G        0      0        2 
  10  chr10_67463113     ZBoe    A    G        0      0        2 
  10  chr10_67463113     ZGre    A    G        0      0        2 
  10  chr10_67463113     ZHar    A    G      0.5      1        2 
  10  chr10_67463113   Sample    A    G        0      0        2 
  10  chr10_67466265     AAsi    G    A      0.5      1        2 
  10  chr10_67466265     AKia    G    A        0      0        2 
  10  chr10_67466265     AOna    G    A        0      0        2 
  10  chr10_67466265     ASom    G    A        0      0        2 
  10  chr10_67466265     HCab    G    A        0      0        2 
  10  chr10_67466265     HPrz    G    A        0      0        2 
  10  chr10_67466265     ZBoe    G    A        0      0        2 
  10  chr10_67466265     ZGre    G    A        0      0        2 
  10  chr10_67466265     ZHar    G    A        0      0        2 
  10  chr10_67466265   Sample    G    A        0      0        2 
  10  chr10_67469581     AAsi    A    G        0      0        2 
  10  chr10_67469581     AKia    A    G        0      0        2 
  10  chr10_67469581     AOna    A    G        0      0        2 
  10  chr10_67469581     ASom    A    G        0      0        2 
  10  chr10_67469581     HCab    A    G      0.5      1        2 
  10  chr10_67469581     HPrz    A    G        0      0        2 
  10  chr10_67469581     ZBoe    A    G        0      0        2 
  10  chr10_67469581     ZGre    A    G        0      0        2 
  10  chr10_67469581     ZHar    A    G        0      0        2 
  10  chr10_67469581   Sample    A    G        0      0        2 
  10  chr10_67470493     AAsi    G    A        0      0        2 
  10  chr10_67470493     AKia    G    A        0      0        2 
  10  chr10_67470493     AOna    G    A        0      0        2 
  10  chr10_67470493     ASom    G    A        0      0        2 
  10  chr10_67470493     HCab    G    A        1      2        2 
  10  chr10_67470493     HPrz    G    A        1      2        2 
  10  chr10_67470493     ZBoe    G    A        0      0        2 
  10  chr10_67470493     ZGre    G    A        0      0        2 
  10  chr10_67470493     ZHar    G    A        0      0        2 
  10  chr10_67470493   Sample    G    A        1      2        2 
  10  chr10_67473439     AAsi    T    C        0      0        2 
  10  chr10_67473439     AKia    T    C        0      0        2 
  10  chr10_67473439     AOna    T    C        0      0        2 
  10  chr10_67473439     ASom    T    C        0      0        2 
  10  chr10_67473439     HCab    T    C        1      2        2 
  10  chr10_67473439     HPrz    T    C        1      2        2 
  10  chr10_67473439     ZBoe    T    C        0      0        2 
  10  chr10_67473439     ZGre    T    C        0      0        2 
  10  chr10_67473439     ZHar    T    C        0      0        2 
  10  chr10_67473439   Sample    T    C        1      2        2 
  10  chr10_67480416     AAsi    T    C        0      0        2 
  10  chr10_67480416     AKia    T    C        0      0        2 
  10  chr10_67480416     AOna    T    C      0.5      1        2 
  10  chr10_67480416     ASom    T    C        0      0        2 
  10  chr10_67480416     HCab    T    C        0      0        2 
  10  chr10_67480416     HPrz    T    C        0      0        2 
  10  chr10_67480416     ZBoe    T    C        0      0        2 
  10  chr10_67480416     ZGre    T    C        0      0        2 
  10  chr10_67480416     ZHar    T    C        0      0        2 
  10  chr10_67480416   Sample    T    C        0      0        2 
  10  chr10_67480429     AAsi    A    G        0      0        2 
  10  chr10_67480429     AKia    A    G        0      0        2 
  10  chr10_67480429     AOna    A    G        0      0        2 
  10  chr10_67480429     ASom    A    G        0      0        2 
  10  chr10_67480429     HCab    A    G        0      0        2 
  10  chr10_67480429     HPrz    A    G        0      0        2 
  10  chr10_67480429     ZBoe    A    G        0      0        2 
  10  chr10_67480429     ZGre    A    G      0.5      1        2 
  10  chr10_67480429     ZHar    A    G        0      0        2 
  10  chr10_67480429   Sample    A    G        0      0        2 
  10  chr10_67500368     AAsi    T    C        0      0        2 
  10  chr10_67500368     AKia    T    C        0      0        2 
  10  chr10_67500368     AOna    T    C        0      0        2 
  10  chr10_67500368     ASom    T    C        0      0        2 
  10  chr10_67500368     HCab    T    C        0      0        2 
  10  chr10_67500368     HPrz    T    C        0      0        2 
  10  chr10_67500368     ZBoe    T    C        0      0        2 
  10  chr10_67500368     ZGre    T    C        1      2        2 
  10  chr10_67500368     ZHar    T    C        0      0        2 
  10  chr10_67500368   Sample    T    C        0      0        2 
  10  chr10_67509384     AAsi    T    G        0      0        2 
  10  chr10_67509384     AKia    T    G        0      0        2 
  10  chr10_67509384     AOna    T    G        0      0        2 
  10  chr10_67509384     ASom    T    G        0      0        2 
  10  chr10_67509384     HCab    T    G        1      2        2 
  10  chr10_67509384     HPrz    T    G        1      2        2 
  10  chr10_67509384     ZBoe    T    G        0      0        2 
  10  chr10_67509384     ZGre    T    G        0      0        2 
  10  chr10_67509384     ZHar    T    G        0      0        2 
  10  chr10_67509384   Sample    T    G        1      2        2 
  10  chr10_67517264     AAsi    A    G        0      0        2 
  10  chr10_67517264     AKia    A    G        0      0        2 
  10  chr10_67517264     AOna    A    G        0      0        2 
  10  chr10_67517264     ASom    A    G        0      0        2 
  10  chr10_67517264     HCab    A    G        0      0        2 
  10  chr10_67517264     HPrz    A    G        0      0        2 
  10  chr10_67517264     ZBoe    A    G        0      0        2 
  10  chr10_67517264     ZGre    A    G      0.5      1        2 
  10  chr10_67517264     ZHar    A    G        0      0        2 
  10  chr10_67517264   Sample    A    G        0      0        2 
  10  chr10_67518338     AAsi    C    T        0      0        2 
  10  chr10_67518338     AKia    C    T        0      0        2 
  10  chr10_67518338     AOna    C    T        0      0        2 
  10  chr10_67518338     ASom    C    T        0      0        2 
  10  chr10_67518338     HCab    C    T      0.5      1        2 
  10  chr10_67518338     HPrz    C    T        0      0        2 
  10  chr10_67518338     ZBoe    C    T        0      0        2 
  10  chr10_67518338     ZGre    C    T        0      0        2 
  10  chr10_67518338     ZHar    C    T        0      0        2 
  10  chr10_67518338   Sample    C    T        0      0        2 
  10  chr10_67523796     AAsi    C    G        0      0        2 
  10  chr10_67523796     AKia    C    G        0      0        2 
  10  chr10_67523796     AOna    C    G        0      0        2 
  10  chr10_67523796     ASom    C    G        0      0        2 
  10  chr10_67523796     HCab    C    G        1      2        2 
  10  chr10_67523796     HPrz    C    G        1      2        2 
  10  chr10_67523796     ZBoe    C    G        0      0        2 
  10  chr10_67523796     ZGre    C    G        0      0        2 
  10  chr10_67523796     ZHar    C    G        0      0        2 
  10  chr10_67523796   Sample    C    G        1      2        2 
  10  chr10_67527352     AAsi    G    A        0      0        2 
  10  chr10_67527352     AKia    G    A        0      0        2 
  10  chr10_67527352     AOna    G    A        0      0        2 
  10  chr10_67527352     ASom    G    A        0      0        2 
  10  chr10_67527352     HCab    G    A        1      2        2 
  10  chr10_67527352     HPrz    G    A        1      2        2 
  10  chr10_67527352     ZBoe    G    A        0      0        2 
  10  chr10_67527352     ZGre    G    A        0      0        2 
  10  chr10_67527352     ZHar    G    A        0      0        2 
  10  chr10_67527352   Sample    G    A        1      2        2 
  10  chr10_67543878     AAsi    C    T        0      0        2 
  10  chr10_67543878     AKia    C    T        0      0        2 
  10  chr10_67543878     AOna    C    T        0      0        2 
  10  chr10_67543878     ASom    C    T        0      0        2 
  10  chr10_67543878     HCab    C    T        1      2        2 
  10  chr10_67543878     HPrz    C    T        1      2        2 
  10  chr10_67543878     ZBoe    C    T        0      0        2 
  10  chr10_67543878     ZGre    C    T        0      0        2 
  10  chr10_67543878     ZHar    C    T        0      0        2 
  10  chr10_67543878   Sample    C    T        1      2        2 
  10  chr10_67544796     AAsi    T    C        0      0        2 
  10  chr10_67544796     AKia    T    C        0      0        2 
  10  chr10_67544796     AOna    T    C        0      0        2 
  10  chr10_67544796     ASom    T    C        0      0        2 
  10  chr10_67544796     HCab    T    C        0      0        2 
  10  chr10_67544796     HPrz    T    C        0      0        2 
  10  chr10_67544796     ZBoe    T    C        0      0        2 
  10  chr10_67544796     ZGre    T    C        1      2        2 
  10  chr10_67544796     ZHar    T    C        0      0        2 
  10  chr10_67544796   Sample    T    C        1      2        2 
  10  chr10_67544823     AAsi    T    C        0      0        2 
  10  chr10_67544823     AKia    T    C        0      0        2 
  10  chr10_67544823     AOna    T    C        0      0        2 
  10  chr10_67544823     ASom    T    C        0      0        2 
  10  chr10_67544823     HCab    T    C        0      0        2 
  10  chr10_67544823     HPrz    T    C        0      0        2 
  10  chr10_67544823     ZBoe    T    C        0      0        2 
  10  chr10_67544823     ZGre    T    C        0      0        2 
  10  chr10_67544823     ZHar    T    C      0.5      1        2 
  10  chr10_67544823   Sample    T    C        0      0        2 
  10  chr10_67549126     AAsi    G    A        0      0        2 
  10  chr10_67549126     AKia    G    A        1      2        2 
  10  chr10_67549126     AOna    G    A      0.5      1        2 
  10  chr10_67549126     ASom    G    A        0      0        2 
  10  chr10_67549126     HCab    G    A        0      0        2 
  10  chr10_67549126     HPrz    G    A        0      0        2 
  10  chr10_67549126     ZBoe    G    A        0      0        2 
  10  chr10_67549126     ZGre    G    A        0      0        2 
  10  chr10_67549126     ZHar    G    A        0      0        2 
  10  chr10_67549126   Sample    G    A        0      0        2 
  10  chr10_67558271     AAsi    T    G        0      0        2 
  10  chr10_67558271     AKia    T    G        0      0        2 
  10  chr10_67558271     AOna    T    G      0.5      1        2 
  10  chr10_67558271     ASom    T    G        0      0        2 
  10  chr10_67558271     HCab    T    G        0      0        2 
  10  chr10_67558271     HPrz    T    G        0      0        2 
  10  chr10_67558271     ZBoe    T    G        0      0        2 
  10  chr10_67558271     ZGre    T    G        0      0        2 
  10  chr10_67558271     ZHar    T    G        0      0        2 
  10  chr10_67558271   Sample    T    G        0      0        2 
  10  chr10_67561375     AAsi    C    T        0      0        2 
  10  chr10_67561375     AKia    C    T        0      0        2 
  10  chr10_67561375     AOna    C    T        0      0        2 
  10  chr10_67561375     ASom    C    T        0      0        2 
  10  chr10_67561375     HCab    C    T        1      2        2 
  10  chr10_67561375     HPrz    C    T        1      2        2 
  10  chr10_67561375     ZBoe    C    T        0      0        2 
  10  chr10_67561375     ZGre    C    T        0      0        2 
  10  chr10_67561375     ZHar    C    T        0      0        2 
  10  chr10_67561375   Sample    C    T        1      2        2 
  10  chr10_67569123     AAsi    A    C        0      0        2 
  10  chr10_67569123     AKia    A    C        0      0        2 
  10  chr10_67569123     AOna    A    C        0      0        2 
  10  chr10_67569123     ASom    A    C        0      0        2 
  10  chr10_67569123     HCab    A    C        0      0        2 
  10  chr10_67569123     HPrz    A    C        0      0        2 
  10  chr10_67569123     ZBoe    A    C        1      2        2 
  10  chr10_67569123     ZGre    A    C        0      0        2 
  10  chr10_67569123     ZHar    A    C        0      0        2 
  10  chr10_67569123   Sample    A    C        0      0        2 
  10  chr10_67575808     AAsi    G    A        0      0        2 
  10  chr10_67575808     AKia    G    A        0      0        2 
  10  chr10_67575808     AOna    G    A        0      0        2 
  10  chr10_67575808     ASom    G    A        0      0        2 
  10  chr10_67575808     HCab    G    A        0      0        2 
  10  chr10_67575808     HPrz    G    A        0      0        2 
  10  chr10_67575808     ZBoe    G    A        0      0        2 
  10  chr10_67575808     ZGre    G    A        0      0        2 
  10  chr10_67575808     ZHar    G    A        1      2        2 
  10  chr10_67575808   Sample    G    A        0      0        2 
  10  chr10_67581814     AAsi    C    T        0      0        2 
  10  chr10_67581814     AKia    C    T        0      0        2 
  10  chr10_67581814     AOna    C    T        0      0        2 
  10  chr10_67581814     ASom    C    T        0      0        2 
  10  chr10_67581814     HCab    C    T        1      2        2 
  10  chr10_67581814     HPrz    C    T        1      2        2 
  10  chr10_67581814     ZBoe    C    T        0      0        2 
  10  chr10_67581814     ZGre    C    T        0      0        2 
  10  chr10_67581814     ZHar    C    T        0      0        2 
  10  chr10_67581814   Sample    C    T        1      2        2 
  10  chr10_67599486     AAsi    A    G        0      0        2 
  10  chr10_67599486     AKia    A    G        0      0        2 
  10  chr10_67599486     AOna    A    G        0      0        2 
  10  chr10_67599486     ASom    A    G        0      0        2 
  10  chr10_67599486     HCab    A    G        0      0        2 
  10  chr10_67599486     HPrz    A    G        0      0        2 
  10  chr10_67599486     ZBoe    A    G        0      0        2 
  10  chr10_67599486     ZGre    A    G      0.5      1        2 
  10  chr10_67599486     ZHar    A    G        0      0        2 
  10  chr10_67599486   Sample    A    G        0      0        2 
  10  chr10_67603650     AAsi    A    C        0      0        2 
  10  chr10_67603650     AKia    A    C        0      0        2 
  10  chr10_67603650     AOna    A    C        0      0        2 
  10  chr10_67603650     ASom    A    C        0      0        2 
  10  chr10_67603650     HCab    A    C        1      2        2 
  10  chr10_67603650     HPrz    A    C        1      2        2 
  10  chr10_67603650     ZBoe    A    C        0      0        2 
  10  chr10_67603650     ZGre    A    C        0      0        2 
  10  chr10_67603650     ZHar    A    C        0      0        2 
  10  chr10_67603650   Sample    A    C        1      2        2 
  10  chr10_67608246     AAsi    G    T        1      2        2 
  10  chr10_67608246     AKia    G    T        0      0        2 
  10  chr10_67608246     AOna    G    T        0      0        2 
  10  chr10_67608246     ASom    G    T        1      2        2 
  10  chr10_67608246     HCab    G    T        0      0        2 
  10  chr10_67608246     HPrz    G    T        0      0        2 
  10  chr10_67608246     ZBoe    G    T        0      0        2 
  10  chr10_67608246     ZGre    G    T        0      0        2 
  10  chr10_67608246     ZHar    G    T        0      0        2 
  10  chr10_67608246   Sample    G    T        0      0        2 
  10  chr10_67609026     AAsi    T    C        0      0        2 
  10  chr10_67609026     AKia    T    C        0      0        2 
  10  chr10_67609026     AOna    T    C        0      0        2 
  10  chr10_67609026     ASom    T    C        0      0        2 
  10  chr10_67609026     HCab    T    C        1      2        2 
  10  chr10_67609026     HPrz    T    C        1      2        2 
  10  chr10_67609026     ZBoe    T    C        0      0        2 
  10  chr10_67609026     ZGre    T    C        0      0        2 
  10  chr10_67609026     ZHar    T    C        0      0        2 
  10  chr10_67609026   Sample    T    C        1      2        2 
  10  chr10_67610534     AAsi    G    A        0      0        2 
  10  chr10_67610534     AKia    G    A        0      0        2 
  10  chr10_67610534     AOna    G    A        0      0        2 
  10  chr10_67610534     ASom    G    A        0      0        2 
  10  chr10_67610534     HCab    G    A        1      2        2 
  10  chr10_67610534     HPrz    G    A        1      2        2 
  10  chr10_67610534     ZBoe    G    A        0      0        2 
  10  chr10_67610534     ZGre    G    A        0      0        2 
  10  chr10_67610534     ZHar    G    A        0      0        2 
  10  chr10_67610534   Sample    G    A        1      2        2 
  10  chr10_67613905     AAsi    G    A        0      0        2 
  10  chr10_67613905     AKia    G    A        0      0        2 
  10  chr10_67613905     AOna    G    A        0      0        2 
  10  chr10_67613905     ASom    G    A      0.5      1        2 
  10  chr10_67613905     HCab    G    A        0      0        2 
  10  chr10_67613905     HPrz    G    A        0      0        2 
  10  chr10_67613905     ZBoe    G    A        0      0        2 
  10  chr10_67613905     ZGre    G    A        0      0        2 
  10  chr10_67613905     ZHar    G    A        0      0        2 
  10  chr10_67613905   Sample    G    A        0      0        2 
  10  chr10_67614020     AAsi    G    T        0      0        2 
  10  chr10_67614020     AKia    G    T      0.5      1        2 
  10  chr10_67614020     AOna    G    T        0      0        2 
  10  chr10_67614020     ASom    G    T        0      0        2 
  10  chr10_67614020     HCab    G    T        0      0        2 
  10  chr10_67614020     HPrz    G    T        0      0        2 
  10  chr10_67614020     ZBoe    G    T        0      0        2 
  10  chr10_67614020     ZGre    G    T        0      0        2 
  10  chr10_67614020     ZHar    G    T        0      0        2 
  10  chr10_67614020   Sample    G    T        0      0        2 
  10  chr10_67616833     AAsi    G    A        0      0        2 
  10  chr10_67616833     AKia    G    A        0      0        2 
  10  chr10_67616833     AOna    G    A        0      0        2 
  10  chr10_67616833     ASom    G    A        0      0        2 
  10  chr10_67616833     HCab    G    A        1      2        2 
  10  chr10_67616833     HPrz    G    A        1      2        2 
  10  chr10_67616833     ZBoe    G    A        0      0        2 
  10  chr10_67616833     ZGre    G    A        0      0        2 
  10  chr10_67616833     ZHar    G    A        0      0        2 
  10  chr10_67616833   Sample    G    A        1      2        2 
  10  chr10_67623620     AAsi    G    C        0      0        2 
  10  chr10_67623620     AKia    G    C        0      0        2 
  10  chr10_67623620     AOna    G    C        0      0        2 
  10  chr10_67623620     ASom    G    C        0      0        2 
  10  chr10_67623620     HCab    G    C        0      0        2 
  10  chr10_67623620     HPrz    G    C        0      0        2 
  10  chr10_67623620     ZBoe    G    C        0      0        2 
  10  chr10_67623620     ZGre    G    C        0      0        2 
  10  chr10_67623620     ZHar    G    C        1      2        2 
  10  chr10_67623620   Sample    G    C        0      0        2 
  10  chr10_67634235     AAsi    C    T        0      0        2 
  10  chr10_67634235     AKia    C    T        0      0        2 
  10  chr10_67634235     AOna    C    T        0      0        2 
  10  chr10_67634235     ASom    C    T        0      0        2 
  10  chr10_67634235     HCab    C    T        1      2        2 
  10  chr10_67634235     HPrz    C    T        1      2        2 
  10  chr10_67634235     ZBoe    C    T        0      0        2 
  10  chr10_67634235     ZGre    C    T        0      0        2 
  10  chr10_67634235     ZHar    C    T        0      0        2 
  10  chr10_67634235   Sample    C    T        1      2        2 
  10  chr10_67637432     AAsi    T    G        0      0        2 
  10  chr10_67637432     AKia    T    G        0      0        2 
  10  chr10_67637432     AOna    T    G        0      0        2 
  10  chr10_67637432     ASom    T    G        0      0        2 
  10  chr10_67637432     HCab    T    G        0      0        2 
  10  chr10_67637432     HPrz    T    G        0      0        2 
  10  chr10_67637432     ZBoe    T    G        0      0        2 
  10  chr10_67637432     ZGre    T    G        0      0        2 
  10  chr10_67637432     ZHar    T    G        1      2        2 
  10  chr10_67637432   Sample    T    G        0      0        2 
  10  chr10_67643897     AAsi    G    A        0      0        2 
  10  chr10_67643897     AKia    G    A        0      0        2 
  10  chr10_67643897     AOna    G    A      0.5      1        2 
  10  chr10_67643897     ASom    G    A        0      0        2 
  10  chr10_67643897     HCab    G    A        0      0        2 
  10  chr10_67643897     HPrz    G    A        0      0        2 
  10  chr10_67643897     ZBoe    G    A        0      0        2 
  10  chr10_67643897     ZGre    G    A        0      0        2 
  10  chr10_67643897     ZHar    G    A        0      0        2 
  10  chr10_67643897   Sample    G    A        0      0        2 
  10  chr10_67650209     AAsi    G    A        0      0        2 
  10  chr10_67650209     AKia    G    A        0      0        2 
  10  chr10_67650209     AOna    G    A        0      0        2 
  10  chr10_67650209     ASom    G    A        0      0        2 
  10  chr10_67650209     HCab    G    A        1      2        2 
  10  chr10_67650209     HPrz    G    A        1      2        2 
  10  chr10_67650209     ZBoe    G    A        0      0        2 
  10  chr10_67650209     ZGre    G    A        0      0        2 
  10  chr10_67650209     ZHar    G    A        0      0        2 
  10  chr10_67650209   Sample    G    A        1      2        2 
  10  chr10_67654540     AAsi    T    G        0      0        2 
  10  chr10_67654540     AKia    T    G        0      0        2 
  10  chr10_67654540     AOna    T    G      0.5      1        2 
  10  chr10_67654540     ASom    T    G        0      0        2 
  10  chr10_67654540     HCab    T    G        0      0        2 
  10  chr10_67654540     HPrz    T    G        0      0        2 
  10  chr10_67654540     ZBoe    T    G        0      0        2 
  10  chr10_67654540     ZGre    T    G        0      0        2 
  10  chr10_67654540     ZHar    T    G        0      0        2 
  10  chr10_67654540   Sample    T    G        0      0        2 
  10  chr10_67656106     AAsi    C    G        0      0        2 
  10  chr10_67656106     AKia    C    G        0      0        2 
  10  chr10_67656106     AOna    C    G        0      0        2 
  10  chr10_67656106     ASom    C    G        0      0        2 
  10  chr10_67656106     HCab    C    G        0      0        2 
  10  chr10_67656106     HPrz    C    G        0      0        2 
  10  chr10_67656106     ZBoe    C    G      0.5      1        2 
  10  chr10_67656106     ZGre    C    G        0      0        2 
  10  chr10_67656106     ZHar    C    G        0      0        2 
  10  chr10_67656106   Sample    C    G        0      0        2 
  10  chr10_67659665     AAsi    T    G        0      0        2 
  10  chr10_67659665     AKia    T    G        0      0        2 
  10  chr10_67659665     AOna    T    G        0      0        2 
  10  chr10_67659665     ASom    T    G        0      0        2 
  10  chr10_67659665     HCab    T    G        1      2        2 
  10  chr10_67659665     HPrz    T    G        1      2        2 
  10  chr10_67659665     ZBoe    T    G        0      0        2 
  10  chr10_67659665     ZGre    T    G        0      0        2 
  10  chr10_67659665     ZHar    T    G        0      0        2 
  10  chr10_67659665   Sample    T    G        1      2        2 
  10  chr10_67662880     AAsi    C    A        0      0        2 
  10  chr10_67662880     AKia    C    A        0      0        2 
  10  chr10_67662880     AOna    C    A        0      0        2 
  10  chr10_67662880     ASom    C    A        0      0        2 
  10  chr10_67662880     HCab    C    A        0      0        2 
  10  chr10_67662880     HPrz    C    A        0      0        2 
  10  chr10_67662880     ZBoe    C    A        0      0        2 
  10  chr10_67662880     ZGre    C    A        0      0        2 
  10  chr10_67662880     ZHar    C    A        1      2        2 
  10  chr10_67662880   Sample    C    A        0      0        2 
  10  chr10_67671202     AAsi    C    A        0      0        2 
  10  chr10_67671202     AKia    C    A        0      0        2 
  10  chr10_67671202     AOna    C    A        0      0        2 
  10  chr10_67671202     ASom    C    A        0      0        2 
  10  chr10_67671202     HCab    C    A        1      2        2 
  10  chr10_67671202     HPrz    C    A        1      2        2 
  10  chr10_67671202     ZBoe    C    A        0      0        2 
  10  chr10_67671202     ZGre    C    A        0      0        2 
  10  chr10_67671202     ZHar    C    A        0      0        2 
  10  chr10_67671202   Sample    C    A        1      2        2 
  10  chr10_67685909     AAsi    A    G        0      0        2 
  10  chr10_67685909     AKia    A    G        0      0        2 
  10  chr10_67685909     AOna    A    G        0      0        2 
  10  chr10_67685909     ASom    A    G        0      0        2 
  10  chr10_67685909     HCab    A    G        0      0        2 
  10  chr10_67685909     HPrz    A    G        0      0        2 
  10  chr10_67685909     ZBoe    A    G        0      0        2 
  10  chr10_67685909     ZGre    A    G      0.5      1        2 
  10  chr10_67685909     ZHar    A    G        0      0        2 
  10  chr10_67685909   Sample    A    G        0      0        2 
  10  chr10_67695729     AAsi    C    A        0      0        2 
  10  chr10_67695729     AKia    C    A        0      0        2 
  10  chr10_67695729     AOna    C    A        0      0        2 
  10  chr10_67695729     ASom    C    A        1      2        2 
  10  chr10_67695729     HCab    C    A        0      0        2 
  10  chr10_67695729     HPrz    C    A        0      0        2 
  10  chr10_67695729     ZBoe    C    A        0      0        2 
  10  chr10_67695729     ZGre    C    A        0      0        2 
  10  chr10_67695729     ZHar    C    A        0      0        2 
  10  chr10_67695729   Sample    C    A        0      0        2 
  10  chr10_67701488     AAsi    C    T        0      0        2 
  10  chr10_67701488     AKia    C    T        0      0        2 
  10  chr10_67701488     AOna    C    T        0      0        2 
  10  chr10_67701488     ASom    C    T        0      0        2 
  10  chr10_67701488     HCab    C    T        1      2        2 
  10  chr10_67701488     HPrz    C    T        1      2        2 
  10  chr10_67701488     ZBoe    C    T        0      0        2 
  10  chr10_67701488     ZGre    C    T        0      0        2 
  10  chr10_67701488     ZHar    C    T        0      0        2 
  10  chr10_67701488   Sample    C    T        1      2        2 
  10  chr10_67705433     AAsi    C    T        0      0        2 
  10  chr10_67705433     AKia    C    T        0      0        2 
  10  chr10_67705433     AOna    C    T        0      0        2 
  10  chr10_67705433     ASom    C    T        0      0        2 
  10  chr10_67705433     HCab    C    T        1      2        2 
  10  chr10_67705433     HPrz    C    T        1      2        2 
  10  chr10_67705433     ZBoe    C    T        0      0        2 
  10  chr10_67705433     ZGre    C    T        0      0        2 
  10  chr10_67705433     ZHar    C    T        0      0        2 
  10  chr10_67705433   Sample    C    T        1      2        2 
  10  chr10_67714808     AAsi    G    A        0      0        2 
  10  chr10_67714808     AKia    G    A        0      0        2 
  10  chr10_67714808     AOna    G    A        0      0        2 
  10  chr10_67714808     ASom    G    A        0      0        2 
  10  chr10_67714808     HCab    G    A        0      0        2 
  10  chr10_67714808     HPrz    G    A        0      0        2 
  10  chr10_67714808     ZBoe    G    A        0      0        2 
  10  chr10_67714808     ZGre    G    A        0      0        2 
  10  chr10_67714808     ZHar    G    A      0.5      1        2 
  10  chr10_67714808   Sample    G    A        0      0        2 
  10  chr10_67721310     AAsi    C    T        1      2        2 
  10  chr10_67721310     AKia    C    T        0      0        2 
  10  chr10_67721310     AOna    C    T        0      0        2 
  10  chr10_67721310     ASom    C    T        1      2        2 
  10  chr10_67721310     HCab    C    T        0      0        2 
  10  chr10_67721310     HPrz    C    T        0      0        2 
  10  chr10_67721310     ZBoe    C    T        0      0        2 
  10  chr10_67721310     ZGre    C    T        0      0        2 
  10  chr10_67721310     ZHar    C    T        0      0        2 
  10  chr10_67721310   Sample    C    T        0      0        2 
  10  chr10_67727179     AAsi    G    C        0      0        2 
  10  chr10_67727179     AKia    G    C        1      2        2 
  10  chr10_67727179     AOna    G    C        0      0        2 
  10  chr10_67727179     ASom    G    C        0      0        2 
  10  chr10_67727179     HCab    G    C        0      0        2 
  10  chr10_67727179     HPrz    G    C        0      0        2 
  10  chr10_67727179     ZBoe    G    C        0      0        2 
  10  chr10_67727179     ZGre    G    C        0      0        2 
  10  chr10_67727179     ZHar    G    C        0      0        2 
  10  chr10_67727179   Sample    G    C        0      0        2 
  10  chr10_67734356     AAsi    C    T        0      0        2 
  10  chr10_67734356     AKia    C    T        0      0        2 
  10  chr10_67734356     AOna    C    T        0      0        2 
  10  chr10_67734356     ASom    C    T        0      0        2 
  10  chr10_67734356     HCab    C    T        1      2        2 
  10  chr10_67734356     HPrz    C    T        1      2        2 
  10  chr10_67734356     ZBoe    C    T        0      0        2 
  10  chr10_67734356     ZGre    C    T        0      0        2 
  10  chr10_67734356     ZHar    C    T        0      0        2 
  10  chr10_67734356   Sample    C    T        1      2        2 
  10  chr10_67737069     AAsi    C    T        0      0        2 
  10  chr10_67737069     AKia    C    T        0      0        2 
  10  chr10_67737069     AOna    C    T        0      0        2 
  10  chr10_67737069     ASom    C    T        0      0        2 
  10  chr10_67737069     HCab    C    T        1      2        2 
  10  chr10_67737069     HPrz    C    T        1      2        2 
  10  chr10_67737069     ZBoe    C    T        0      0        2 
  10  chr10_67737069     ZGre    C    T        0      0        2 
  10  chr10_67737069     ZHar    C    T        0      0        2 
  10  chr10_67737069   Sample    C    T        1      2        2 
  10  chr10_67740364     AAsi    T    C        0      0        2 
  10  chr10_67740364     AKia    T    C        0      0        2 
  10  chr10_67740364     AOna    T    C        0      0        2 
  10  chr10_67740364     ASom    T    C        0      0        2 
  10  chr10_67740364     HCab    T    C        0      0        2 
  10  chr10_67740364     HPrz    T    C        0      0        2 
  10  chr10_67740364     ZBoe    T    C      0.5      1        2 
  10  chr10_67740364     ZGre    T    C        0      0        2 
  10  chr10_67740364     ZHar    T    C        0      0        2 
  10  chr10_67740364   Sample    T    C        0      0        2 
  10  chr10_67742464     AAsi    A    G        0      0        2 
  10  chr10_67742464     AKia    A    G        0      0        2 
  10  chr10_67742464     AOna    A    G      0.5      1        2 
  10  chr10_67742464     ASom    A    G        0      0        2 
  10  chr10_67742464     HCab    A    G        0      0        2 
  10  chr10_67742464     HPrz    A    G        0      0        2 
  10  chr10_67742464     ZBoe    A    G        0      0        2 
  10  chr10_67742464     ZGre    A    G        0      0        2 
  10  chr10_67742464     ZHar    A    G        0      0        2 
  10  chr10_67742464   Sample    A    G        0      0        2 
  10  chr10_67747197     AAsi    T    C        0      0        2 
  10  chr10_67747197     AKia    T    C        0      0        2 
  10  chr10_67747197     AOna    T    C      0.5      1        2 
  10  chr10_67747197     ASom    T    C        0      0        2 
  10  chr10_67747197     HCab    T    C        0      0        2 
  10  chr10_67747197     HPrz    T    C        0      0        2 
  10  chr10_67747197     ZBoe    T    C        0      0        2 
  10  chr10_67747197     ZGre    T    C        0      0        2 
  10  chr10_67747197     ZHar    T    C        0      0        2 
  10  chr10_67747197   Sample    T    C        0      0        2 
  10  chr10_67749707     AAsi    A    G        0      0        2 
  10  chr10_67749707     AKia    A    G        0      0        2 
  10  chr10_67749707     AOna    A    G        0      0        2 
  10  chr10_67749707     ASom    A    G        0      0        2 
  10  chr10_67749707     HCab    A    G        1      2        2 
  10  chr10_67749707     HPrz    A    G        1      2        2 
  10  chr10_67749707     ZBoe    A    G        0      0        2 
  10  chr10_67749707     ZGre    A    G        0      0        2 
  10  chr10_67749707     ZHar    A    G        0      0        2 
  10  chr10_67749707   Sample    A    G        1      2        2 
  10  chr10_67751105     AAsi    A    G        0      0        2 
  10  chr10_67751105     AKia    A    G        0      0        2 
  10  chr10_67751105     AOna    A    G        0      0        2 
  10  chr10_67751105     ASom    A    G        0      0        2 
  10  chr10_67751105     HCab    A    G        1      2        2 
  10  chr10_67751105     HPrz    A    G      0.5      1        2 
  10  chr10_67751105     ZBoe    A    G        0      0        2 
  10  chr10_67751105     ZGre    A    G        0      0        2 
  10  chr10_67751105     ZHar    A    G        0      0        2 
  10  chr10_67751105   Sample    A    G        1      2        2 
  10  chr10_67751321     AAsi    C    T        0      0        2 
  10  chr10_67751321     AKia    C    T        0      0        2 
  10  chr10_67751321     AOna    C    T        0      0        2 
  10  chr10_67751321     ASom    C    T        0      0        2 
  10  chr10_67751321     HCab    C    T        0      0        2 
  10  chr10_67751321     HPrz    C    T        0      0        2 
  10  chr10_67751321     ZBoe    C    T        1      2        2 
  10  chr10_67751321     ZGre    C    T        1      2        2 
  10  chr10_67751321     ZHar    C    T        0      0        2 
  10  chr10_67751321   Sample    C    T        0      0        2 
  10  chr10_67752059     AAsi    C    T        0      0        2 
  10  chr10_67752059     AKia    C    T        0      0        2 
  10  chr10_67752059     AOna    C    T        0      0        2 
  10  chr10_67752059     ASom    C    T        0      0        2 
  10  chr10_67752059     HCab    C    T        0      0        2 
  10  chr10_67752059     HPrz    C    T      0.5      1        2 
  10  chr10_67752059     ZBoe    C    T        0      0        2 
  10  chr10_67752059     ZGre    C    T        0      0        2 
  10  chr10_67752059     ZHar    C    T        0      0        2 
  10  chr10_67752059   Sample    C    T        0      0        2 
  10  chr10_67758544     AAsi    T    C        0      0        2 
  10  chr10_67758544     AKia    T    C        0      0        2 
  10  chr10_67758544     AOna    T    C        0      0        2 
  10  chr10_67758544     ASom    T    C        0      0        2 
  10  chr10_67758544     HCab    T    C        0      0        2 
  10  chr10_67758544     HPrz    T    C        0      0        2 
  10  chr10_67758544     ZBoe    T    C        0      0        2 
  10  chr10_67758544     ZGre    T    C        0      0        2 
  10  chr10_67758544     ZHar    T    C      0.5      1        2 
  10  chr10_67758544   Sample    T    C        0      0        2 
  10  chr10_67761797     AAsi    T    C        0      0        2 
  10  chr10_67761797     AKia    T    C        0      0        2 
  10  chr10_67761797     AOna    T    C        0      0        2 
  10  chr10_67761797     ASom    T    C        0      0        2 
  10  chr10_67761797     HCab    T    C        1      2        2 
  10  chr10_67761797     HPrz    T    C        1      2        2 
  10  chr10_67761797     ZBoe    T    C        0      0        2 
  10  chr10_67761797     ZGre    T    C        0      0        2 
  10  chr10_67761797     ZHar    T    C        0      0        2 
  10  chr10_67761797   Sample    T    C        1      2        2 
  10  chr10_67769509     AAsi    C    G        0      0        2 
  10  chr10_67769509     AKia    C    G        0      0        2 
  10  chr10_67769509     AOna    C    G        0      0        2 
  10  chr10_67769509     ASom    C    G        0      0        2 
  10  chr10_67769509     HCab    C    G        1      2        2 
  10  chr10_67769509     HPrz    C    G        1      2        2 
  10  chr10_67769509     ZBoe    C    G        0      0        2 
  10  chr10_67769509     ZGre    C    G        0      0        2 
  10  chr10_67769509     ZHar    C    G        0      0        2 
  10  chr10_67769509   Sample    C    G        1      2        2 
  10  chr10_67770727     AAsi    A    G        0      0        2 
  10  chr10_67770727     AKia    A    G        0      0        2 
  10  chr10_67770727     AOna    A    G        0      0        2 
  10  chr10_67770727     ASom    A    G        0      0        2 
  10  chr10_67770727     HCab    A    G        0      0        2 
  10  chr10_67770727     HPrz    A    G        0      0        2 
  10  chr10_67770727     ZBoe    A    G        0      0        2 
  10  chr10_67770727     ZGre    A    G      0.5      1        2 
  10  chr10_67770727     ZHar    A    G        0      0        2 
  10  chr10_67770727   Sample    A    G        0      0        2 
  10  chr10_67771521     AAsi    A    G        1      2        2 
  10  chr10_67771521     AKia    A    G      0.5      1        2 
  10  chr10_67771521     AOna    A    G      0.5      1        2 
  10  chr10_67771521     ASom    A    G        1      2        2 
  10  chr10_67771521     HCab    A    G        0      0        2 
  10  chr10_67771521     HPrz    A    G        0      0        2 
  10  chr10_67771521     ZBoe    A    G        0      0        2 
  10  chr10_67771521     ZGre    A    G        0      0        2 
  10  chr10_67771521     ZHar    A    G        0      0        2 
  10  chr10_67771521   Sample    A    G        0      0        2 
  10  chr10_67774603     AAsi    G    A        0      0        2 
  10  chr10_67774603     AKia    G    A        0      0        2 
  10  chr10_67774603     AOna    G    A        0      0        2 
  10  chr10_67774603     ASom    G    A        0      0        2 
  10  chr10_67774603     HCab    G    A        1      2        2 
  10  chr10_67774603     HPrz    G    A        1      2        2 
  10  chr10_67774603     ZBoe    G    A        0      0        2 
  10  chr10_67774603     ZGre    G    A        0      0        2 
  10  chr10_67774603     ZHar    G    A        0      0        2 
  10  chr10_67774603   Sample    G    A        1      2        2 
  10  chr10_67774878     AAsi    T    C        0      0        2 
  10  chr10_67774878     AKia    T    C      0.5      1        2 
  10  chr10_67774878     AOna    T    C        0      0        2 
  10  chr10_67774878     ASom    T    C        0      0        2 
  10  chr10_67774878     HCab    T    C        0      0        2 
  10  chr10_67774878     HPrz    T    C        0      0        2 
  10  chr10_67774878     ZBoe    T    C        0      0        2 
  10  chr10_67774878     ZGre    T    C        0      0        2 
  10  chr10_67774878     ZHar    T    C        0      0        2 
  10  chr10_67774878   Sample    T    C        0      0        2 
  10  chr10_67777292     AAsi    A    G        0      0        2 
  10  chr10_67777292     AKia    A    G        0      0        2 
  10  chr10_67777292     AOna    A    G        0      0        2 
  10  chr10_67777292     ASom    A    G        0      0        2 
  10  chr10_67777292     HCab    A    G        0      0        2 
  10  chr10_67777292     HPrz    A    G        0      0        2 
  10  chr10_67777292     ZBoe    A    G        0      0        2 
  10  chr10_67777292     ZGre    A    G        0      0        2 
  10  chr10_67777292     ZHar    A    G        1      2        2 
  10  chr10_67777292   Sample    A    G        0      0        2 
  10  chr10_67786745     AAsi    C    T        0      0        2 
  10  chr10_67786745     AKia    C    T        0      0        2 
  10  chr10_67786745     AOna    C    T        0      0        2 
  10  chr10_67786745     ASom    C    T        0      0        2 
  10  chr10_67786745     HCab    C    T        0      0        2 
  10  chr10_67786745     HPrz    C    T        0      0        2 
  10  chr10_67786745     ZBoe    C    T        0      0        2 
  10  chr10_67786745     ZGre    C    T        0      0        2 
  10  chr10_67786745     ZHar    C    T        1      2        2 
  10  chr10_67786745   Sample    C    T        0      0        2 
  10  chr10_67789908     AAsi    G    T        0      0        2 
  10  chr10_67789908     AKia    G    T        0      0        2 
  10  chr10_67789908     AOna    G    T        0      0        2 
  10  chr10_67789908     ASom    G    T        0      0        2 
  10  chr10_67789908     HCab    G    T        1      2        2 
  10  chr10_67789908     HPrz    G    T        1      2        2 
  10  chr10_67789908     ZBoe    G    T        0      0        2 
  10  chr10_67789908     ZGre    G    T        0      0        2 
  10  chr10_67789908     ZHar    G    T        0      0        2 
  10  chr10_67789908   Sample    G    T        1      2        2 
  10  chr10_67793327     AAsi    C    A        0      0        2 
  10  chr10_67793327     AKia    C    A        0      0        2 
  10  chr10_67793327     AOna    C    A      0.5      1        2 
  10  chr10_67793327     ASom    C    A        0      0        2 
  10  chr10_67793327     HCab    C    A        0      0        2 
  10  chr10_67793327     HPrz    C    A        0      0        2 
  10  chr10_67793327     ZBoe    C    A        0      0        2 
  10  chr10_67793327     ZGre    C    A        0      0        2 
  10  chr10_67793327     ZHar    C    A        0      0        2 
  10  chr10_67793327   Sample    C    A        0      0        2 
  10  chr10_67793371     AAsi    G    A        0      0        2 
  10  chr10_67793371     AKia    G    A        0      0        2 
  10  chr10_67793371     AOna    G    A      0.5      1        2 
  10  chr10_67793371     ASom    G    A        0      0        2 
  10  chr10_67793371     HCab    G    A        0      0        2 
  10  chr10_67793371     HPrz    G    A        0      0        2 
  10  chr10_67793371     ZBoe    G    A        0      0        2 
  10  chr10_67793371     ZGre    G    A        0      0        2 
  10  chr10_67793371     ZHar    G    A        0      0        2 
  10  chr10_67793371   Sample    G    A        0      0        2 
  10  chr10_67801155     AAsi    T    C        0      0        2 
  10  chr10_67801155     AKia    T    C        0      0        2 
  10  chr10_67801155     AOna    T    C        0      0        2 
  10  chr10_67801155     ASom    T    C        0      0        2 
  10  chr10_67801155     HCab    T    C        0      0        2 
  10  chr10_67801155     HPrz    T    C      0.5      1        2 
  10  chr10_67801155     ZBoe    T    C        0      0        2 
  10  chr10_67801155     ZGre    T    C        0      0        2 
  10  chr10_67801155     ZHar    T    C        0      0        2 
  10  chr10_67801155   Sample    T    C        0      0        2 
  10  chr10_67833877     AAsi    A    G        1      2        2 
  10  chr10_67833877     AKia    A    G        0      0        2 
  10  chr10_67833877     AOna    A    G        0      0        2 
  10  chr10_67833877     ASom    A    G        1      2        2 
  10  chr10_67833877     HCab    A    G        0      0        2 
  10  chr10_67833877     HPrz    A    G        0      0        2 
  10  chr10_67833877     ZBoe    A    G        1      2        2 
  10  chr10_67833877     ZGre    A    G        0      0        2 
  10  chr10_67833877     ZHar    A    G        1      2        2 
  10  chr10_67833877   Sample    A    G        0      0        2 
  10  chr10_67834057     AAsi    T    C        0      0        2 
  10  chr10_67834057     AKia    T    C      0.5      1        2 
  10  chr10_67834057     AOna    T    C        1      2        2 
  10  chr10_67834057     ASom    T    C        0      0        2 
  10  chr10_67834057     HCab    T    C        0      0        2 
  10  chr10_67834057     HPrz    T    C        0      0        2 
  10  chr10_67834057     ZBoe    T    C        0      0        2 
  10  chr10_67834057     ZGre    T    C        0      0        2 
  10  chr10_67834057     ZHar    T    C        0      0        2 
  10  chr10_67834057   Sample    T    C        0      0        2 
  10  chr10_67836753     AAsi    A    G        0      0        2 
  10  chr10_67836753     AKia    A    G        0      0        2 
  10  chr10_67836753     AOna    A    G        0      0        2 
  10  chr10_67836753     ASom    A    G        0      0        2 
  10  chr10_67836753     HCab    A    G        0      0        2 
  10  chr10_67836753     HPrz    A    G        0      0        2 
  10  chr10_67836753     ZBoe    A    G        0      0        2 
  10  chr10_67836753     ZGre    A    G      0.5      1        2 
  10  chr10_67836753     ZHar    A    G        0      0        2 
  10  chr10_67836753   Sample    A    G        0      0        2 
  10  chr10_67839871     AAsi    A    T        0      0        2 
  10  chr10_67839871     AKia    A    T        0      0        2 
  10  chr10_67839871     AOna    A    T        0      0        2 
  10  chr10_67839871     ASom    A    T        0      0        2 
  10  chr10_67839871     HCab    A    T        0      0        2 
  10  chr10_67839871     HPrz    A    T        0      0        2 
  10  chr10_67839871     ZBoe    A    T        0      0        2 
  10  chr10_67839871     ZGre    A    T        1      2        2 
  10  chr10_67839871     ZHar    A    T        0      0        2 
  10  chr10_67839871   Sample    A    T        0      0        2 
  10  chr10_67841311     AAsi    T    C        0      0        2 
  10  chr10_67841311     AKia    T    C        0      0        2 
  10  chr10_67841311     AOna    T    C      0.5      1        2 
  10  chr10_67841311     ASom    T    C        0      0        2 
  10  chr10_67841311     HCab    T    C        0      0        2 
  10  chr10_67841311     HPrz    T    C        0      0        2 
  10  chr10_67841311     ZBoe    T    C        0      0        2 
  10  chr10_67841311     ZGre    T    C        0      0        2 
  10  chr10_67841311     ZHar    T    C        0      0        2 
  10  chr10_67841311   Sample    T    C        0      0        2 
  10  chr10_67843880     AAsi    A    G        0      0        2 
  10  chr10_67843880     AKia    A    G      0.5      1        2 
  10  chr10_67843880     AOna    A    G      0.5      1        2 
  10  chr10_67843880     ASom    A    G        0      0        2 
  10  chr10_67843880     HCab    A    G        0      0        2 
  10  chr10_67843880     HPrz    A    G        0      0        2 
  10  chr10_67843880     ZBoe    A    G        0      0        2 
  10  chr10_67843880     ZGre    A    G        0      0        2 
  10  chr10_67843880     ZHar    A    G        0      0        2 
  10  chr10_67843880   Sample    A    G        0      0        2 
  10  chr10_67855443     AAsi    C    A        0      0        2 
  10  chr10_67855443     AKia    C    A        0      0        2 
  10  chr10_67855443     AOna    C    A        0      0        2 
  10  chr10_67855443     ASom    C    A        0      0        2 
  10  chr10_67855443     HCab    C    A        0      0        2 
  10  chr10_67855443     HPrz    C    A        0      0        2 
  10  chr10_67855443     ZBoe    C    A      0.5      1        2 
  10  chr10_67855443     ZGre    C    A        0      0        2 
  10  chr10_67855443     ZHar    C    A        0      0        2 
  10  chr10_67855443   Sample    C    A        0      0        2 
  10  chr10_67856093     AAsi    T    C        0      0        2 
  10  chr10_67856093     AKia    T    C        0      0        2 
  10  chr10_67856093     AOna    T    C        0      0        2 
  10  chr10_67856093     ASom    T    C        0      0        2 
  10  chr10_67856093     HCab    T    C        1      2        2 
  10  chr10_67856093     HPrz    T    C        1      2        2 
  10  chr10_67856093     ZBoe    T    C        0      0        2 
  10  chr10_67856093     ZGre    T    C        0      0        2 
  10  chr10_67856093     ZHar    T    C        0      0        2 
  10  chr10_67856093   Sample    T    C        1      2        2 
  10  chr10_67862617     AAsi    G    A        0      0        2 
  10  chr10_67862617     AKia    G    A        0      0        2 
  10  chr10_67862617     AOna    G    A      0.5      1        2 
  10  chr10_67862617     ASom    G    A        0      0        2 
  10  chr10_67862617     HCab    G    A        0      0        2 
  10  chr10_67862617     HPrz    G    A        0      0        2 
  10  chr10_67862617     ZBoe    G    A        0      0        2 
  10  chr10_67862617     ZGre    G    A        0      0        2 
  10  chr10_67862617     ZHar    G    A        0      0        2 
  10  chr10_67862617   Sample    G    A        0      0        2 
  10  chr10_67867574     AAsi    A    C        0      0        2 
  10  chr10_67867574     AKia    A    C        0      0        2 
  10  chr10_67867574     AOna    A    C        0      0        2 
  10  chr10_67867574     ASom    A    C        0      0        2 
  10  chr10_67867574     HCab    A    C        0      0        2 
  10  chr10_67867574     HPrz    A    C      0.5      1        2 
  10  chr10_67867574     ZBoe    A    C        0      0        2 
  10  chr10_67867574     ZGre    A    C        0      0        2 
  10  chr10_67867574     ZHar    A    C        0      0        2 
  10  chr10_67867574   Sample    A    C        0      0        2 
  10  chr10_67874681     AAsi    A    G        0      0        2 
  10  chr10_67874681     AKia    A    G        0      0        2 
  10  chr10_67874681     AOna    A    G        0      0        2 
  10  chr10_67874681     ASom    A    G        0      0        2 
  10  chr10_67874681     HCab    A    G        0      0        2 
  10  chr10_67874681     HPrz    A    G        0      0        2 
  10  chr10_67874681     ZBoe    A    G        0      0        2 
  10  chr10_67874681     ZGre    A    G      0.5      1        2 
  10  chr10_67874681     ZHar    A    G        0      0        2 
  10  chr10_67874681   Sample    A    G        0      0        2 
  10  chr10_67877662     AAsi    C    G        0      0        2 
  10  chr10_67877662     AKia    C    G        0      0        2 
  10  chr10_67877662     AOna    C    G        0      0        2 
  10  chr10_67877662     ASom    C    G        0      0        2 
  10  chr10_67877662     HCab    C    G      0.5      1        2 
  10  chr10_67877662     HPrz    C    G        0      0        2 
  10  chr10_67877662     ZBoe    C    G        0      0        2 
  10  chr10_67877662     ZGre    C    G        0      0        2 
  10  chr10_67877662     ZHar    C    G        0      0        2 
  10  chr10_67877662   Sample    C    G        0      0        2 
  10  chr10_67878309     AAsi    G    A        0      0        2 
  10  chr10_67878309     AKia    G    A        0      0        2 
  10  chr10_67878309     AOna    G    A        1      2        2 
  10  chr10_67878309     ASom    G    A        0      0        2 
  10  chr10_67878309     HCab    G    A        0      0        2 
  10  chr10_67878309     HPrz    G    A        0      0        2 
  10  chr10_67878309     ZBoe    G    A        0      0        2 
  10  chr10_67878309     ZGre    G    A        0      0        2 
  10  chr10_67878309     ZHar    G    A        0      0        2 
  10  chr10_67878309   Sample    G    A        0      0        2 
  10  chr10_67886397     AAsi    A    G        0      0        2 
  10  chr10_67886397     AKia    A    G        0      0        2 
  10  chr10_67886397     AOna    A    G        0      0        2 
  10  chr10_67886397     ASom    A    G        0      0        2 
  10  chr10_67886397     HCab    A    G        0      0        2 
  10  chr10_67886397     HPrz    A    G        0      0        2 
  10  chr10_67886397     ZBoe    A    G      0.5      1        2 
  10  chr10_67886397     ZGre    A    G        0      0        2 
  10  chr10_67886397     ZHar    A    G        0      0        2 
  10  chr10_67886397   Sample    A    G        0      0        2 
  10  chr10_67888576     AAsi    C    T        0      0        2 
  10  chr10_67888576     AKia    C    T        0      0        2 
  10  chr10_67888576     AOna    C    T        0      0        2 
  10  chr10_67888576     ASom    C    T        0      0        2 
  10  chr10_67888576     HCab    C    T        0      0        2 
  10  chr10_67888576     HPrz    C    T        0      0        2 
  10  chr10_67888576     ZBoe    C    T        0      0        2 
  10  chr10_67888576     ZGre    C    T      0.5      1        2 
  10  chr10_67888576     ZHar    C    T        0      0        2 
  10  chr10_67888576   Sample    C    T        0      0        2 
  10  chr10_67889751     AAsi    T    C        0      0        2 
  10  chr10_67889751     AKia    T    C      0.5      1        2 
  10  chr10_67889751     AOna    T    C        0      0        2 
  10  chr10_67889751     ASom    T    C        0      0        2 
  10  chr10_67889751     HCab    T    C        0      0        2 
  10  chr10_67889751     HPrz    T    C        0      0        2 
  10  chr10_67889751     ZBoe    T    C        0      0        2 
  10  chr10_67889751     ZGre    T    C        0      0        2 
  10  chr10_67889751     ZHar    T    C        0      0        2 
  10  chr10_67889751   Sample    T    C        0      0        2 
  10  chr10_67896454     AAsi    A    G        0      0        2 
  10  chr10_67896454     AKia    A    G        0      0        2 
  10  chr10_67896454     AOna    A    G        0      0        2 
  10  chr10_67896454     ASom    A    G        0      0        2 
  10  chr10_67896454     HCab    A    G        1      2        2 
  10  chr10_67896454     HPrz    A    G        1      2        2 
  10  chr10_67896454     ZBoe    A    G        0      0        2 
  10  chr10_67896454     ZGre    A    G        0      0        2 
  10  chr10_67896454     ZHar    A    G        0      0        2 
  10  chr10_67896454   Sample    A    G        1      2        2 
  10  chr10_67905400     AAsi    A    G        0      0        2 
  10  chr10_67905400     AKia    A    G        0      0        2 
  10  chr10_67905400     AOna    A    G      0.5      1        2 
  10  chr10_67905400     ASom    A    G        0      0        2 
  10  chr10_67905400     HCab    A    G        0      0        2 
  10  chr10_67905400     HPrz    A    G        0      0        2 
  10  chr10_67905400     ZBoe    A    G        0      0        2 
  10  chr10_67905400     ZGre    A    G        0      0        2 
  10  chr10_67905400     ZHar    A    G        0      0        2 
  10  chr10_67905400   Sample    A    G        0      0        2 
  10  chr10_67905487     AAsi    T    C        0      0        2 
  10  chr10_67905487     AKia    T    C        0      0        2 
  10  chr10_67905487     AOna    T    C        0      0        2 
  10  chr10_67905487     ASom    T    C        0      0        2 
  10  chr10_67905487     HCab    T    C        0      0        2 
  10  chr10_67905487     HPrz    T    C        0      0        2 
  10  chr10_67905487     ZBoe    T    C        0      0        2 
  10  chr10_67905487     ZGre    T    C        1      2        2 
  10  chr10_67905487     ZHar    T    C        0      0        2 
  10  chr10_67905487   Sample    T    C        0      0        2 
  10  chr10_67908614     AAsi    T    C        0      0        2 
  10  chr10_67908614     AKia    T    C        0      0        2 
  10  chr10_67908614     AOna    T    C        0      0        2 
  10  chr10_67908614     ASom    T    C        0      0        2 
  10  chr10_67908614     HCab    T    C        0      0        2 
  10  chr10_67908614     HPrz    T    C        0      0        2 
  10  chr10_67908614     ZBoe    T    C      0.5      1        2 
  10  chr10_67908614     ZGre    T    C        0      0        2 
  10  chr10_67908614     ZHar    T    C        0      0        2 
  10  chr10_67908614   Sample    T    C        0      0        2 
  10  chr10_67921434     AAsi    A    G        0      0        2 
  10  chr10_67921434     AKia    A    G        0      0        2 
  10  chr10_67921434     AOna    A    G        0      0        2 
  10  chr10_67921434     ASom    A    G        0      0        2 
  10  chr10_67921434     HCab    A    G      0.5      1        2 
  10  chr10_67921434     HPrz    A    G        0      0        2 
  10  chr10_67921434     ZBoe    A    G        0      0        2 
  10  chr10_67921434     ZGre    A    G        0      0        2 
  10  chr10_67921434     ZHar    A    G        0      0        2 
  10  chr10_67921434   Sample    A    G        0      0        2 
  10  chr10_67921845     AAsi    T    C        0      0        2 
  10  chr10_67921845     AKia    T    C        0      0        2 
  10  chr10_67921845     AOna    T    C        0      0        2 
  10  chr10_67921845     ASom    T    C        0      0        2 
  10  chr10_67921845     HCab    T    C        0      0        2 
  10  chr10_67921845     HPrz    T    C        0      0        2 
  10  chr10_67921845     ZBoe    T    C      0.5      1        2 
  10  chr10_67921845     ZGre    T    C        0      0        2 
  10  chr10_67921845     ZHar    T    C        0      0        2 
  10  chr10_67921845   Sample    T    C        0      0        2 
  10  chr10_67922683     AAsi    G    A        1      2        2 
  10  chr10_67922683     AKia    G    A        1      2        2 
  10  chr10_67922683     AOna    G    A        1      2        2 
  10  chr10_67922683     ASom    G    A        1      2        2 
  10  chr10_67922683     HCab    G    A        0      0        2 
  10  chr10_67922683     HPrz    G    A        0      0        2 
  10  chr10_67922683     ZBoe    G    A        0      0        2 
  10  chr10_67922683     ZGre    G    A        0      0        2 
  10  chr10_67922683     ZHar    G    A        0      0        2 
  10  chr10_67922683   Sample    G    A        0      0        2 
  10  chr10_67924479     AAsi    C    T        0      0        2 
  10  chr10_67924479     AKia    C    T        0      0        2 
  10  chr10_67924479     AOna    C    T        0      0        2 
  10  chr10_67924479     ASom    C    T        0      0        2 
  10  chr10_67924479     HCab    C    T      0.5      1        2 
  10  chr10_67924479     HPrz    C    T        0      0        2 
  10  chr10_67924479     ZBoe    C    T        0      0        2 
  10  chr10_67924479     ZGre    C    T        0      0        2 
  10  chr10_67924479     ZHar    C    T        0      0        2 
  10  chr10_67924479   Sample    C    T        0      0        2 
  10  chr10_67924527     AAsi    C    T        0      0        2 
  10  chr10_67924527     AKia    C    T        0      0        2 
  10  chr10_67924527     AOna    C    T        0      0        2 
  10  chr10_67924527     ASom    C    T        0      0        2 
  10  chr10_67924527     HCab    C    T      0.5      1        2 
  10  chr10_67924527     HPrz    C    T        0      0        2 
  10  chr10_67924527     ZBoe    C    T        0      0        2 
  10  chr10_67924527     ZGre    C    T        0      0        2 
  10  chr10_67924527     ZHar    C    T        0      0        2 
  10  chr10_67924527   Sample    C    T        0      0        2 
  10  chr10_67929978     AAsi    G    T        1      2        2 
  10  chr10_67929978     AKia    G    T        1      2        2 
  10  chr10_67929978     AOna    G    T        1      2        2 
  10  chr10_67929978     ASom    G    T        1      2        2 
  10  chr10_67929978     HCab    G    T        0      0        2 
  10  chr10_67929978     HPrz    G    T        0      0        2 
  10  chr10_67929978     ZBoe    G    T        0      0        2 
  10  chr10_67929978     ZGre    G    T        0      0        2 
  10  chr10_67929978     ZHar    G    T        0      0        2 
  10  chr10_67929978   Sample    G    T        0      0        2 
  10  chr10_67944924     AAsi    T    A        0      0        2 
  10  chr10_67944924     AKia    T    A        0      0        2 
  10  chr10_67944924     AOna    T    A        0      0        2 
  10  chr10_67944924     ASom    T    A      0.5      1        2 
  10  chr10_67944924     HCab    T    A        0      0        2 
  10  chr10_67944924     HPrz    T    A        0      0        2 
  10  chr10_67944924     ZBoe    T    A        0      0        2 
  10  chr10_67944924     ZGre    T    A        0      0        2 
  10  chr10_67944924     ZHar    T    A        0      0        2 
  10  chr10_67944924   Sample    T    A        0      0        2 
  10  chr10_67954768     AAsi    A    T        0      0        2 
  10  chr10_67954768     AKia    A    T        0      0        2 
  10  chr10_67954768     AOna    A    T        0      0        2 
  10  chr10_67954768     ASom    A    T        0      0        2 
  10  chr10_67954768     HCab    A    T        0      0        2 
  10  chr10_67954768     HPrz    A    T        0      0        2 
  10  chr10_67954768     ZBoe    A    T        0      0        2 
  10  chr10_67954768     ZGre    A    T        0      0        2 
  10  chr10_67954768     ZHar    A    T        1      2        2 
  10  chr10_67954768   Sample    A    T        0      0        2 
  10  chr10_67957126     AAsi    G    A        0      0        2 
  10  chr10_67957126     AKia    G    A        1      2        2 
  10  chr10_67957126     AOna    G    A        0      0        2 
  10  chr10_67957126     ASom    G    A        0      0        2 
  10  chr10_67957126     HCab    G    A        0      0        2 
  10  chr10_67957126     HPrz    G    A        0      0        2 
  10  chr10_67957126     ZBoe    G    A        0      0        2 
  10  chr10_67957126     ZGre    G    A        0      0        2 
  10  chr10_67957126     ZHar    G    A        0      0        2 
  10  chr10_67957126   Sample    G    A        0      0        2 
  10  chr10_67961794     AAsi    A    G        1      2        2 
  10  chr10_67961794     AKia    A    G        0      0        2 
  10  chr10_67961794     AOna    A    G        0      0        2 
  10  chr10_67961794     ASom    A    G        1      2        2 
  10  chr10_67961794     HCab    A    G        0      0        2 
  10  chr10_67961794     HPrz    A    G        0      0        2 
  10  chr10_67961794     ZBoe    A    G        0      0        2 
  10  chr10_67961794     ZGre    A    G        0      0        2 
  10  chr10_67961794     ZHar    A    G        0      0        2 
  10  chr10_67961794   Sample    A    G        0      0        2 
  10  chr10_67982322     AAsi    G    A        0      0        2 
  10  chr10_67982322     AKia    G    A        0      0        2 
  10  chr10_67982322     AOna    G    A        0      0        2 
  10  chr10_67982322     ASom    G    A        0      0        2 
  10  chr10_67982322     HCab    G    A        1      2        2 
  10  chr10_67982322     HPrz    G    A        1      2        2 
  10  chr10_67982322     ZBoe    G    A        0      0        2 
  10  chr10_67982322     ZGre    G    A        0      0        2 
  10  chr10_67982322     ZHar    G    A        0      0        2 
  10  chr10_67982322   Sample    G    A        1      2        2 
  10  chr10_67984050     AAsi    G    A        0      0        2 
  10  chr10_67984050     AKia    G    A        0      0        2 
  10  chr10_67984050     AOna    G    A        0      0        2 
  10  chr10_67984050     ASom    G    A        0      0        2 
  10  chr10_67984050     HCab    G    A        1      2        2 
  10  chr10_67984050     HPrz    G    A        1      2        2 
  10  chr10_67984050     ZBoe    G    A        0      0        2 
  10  chr10_67984050     ZGre    G    A        0      0        2 
  10  chr10_67984050     ZHar    G    A        0      0        2 
  10  chr10_67984050   Sample    G    A        1      2        2 
  10  chr10_67989547     AAsi    A    G        0      0        2 
  10  chr10_67989547     AKia    A    G        0      0        2 
  10  chr10_67989547     AOna    A    G        0      0        2 
  10  chr10_67989547     ASom    A    G      0.5      1        2 
  10  chr10_67989547     HCab    A    G        0      0        2 
  10  chr10_67989547     HPrz    A    G        0      0        2 
  10  chr10_67989547     ZBoe    A    G        0      0        2 
  10  chr10_67989547     ZGre    A    G        0      0        2 
  10  chr10_67989547     ZHar    A    G        0      0        2 
  10  chr10_67989547   Sample    A    G        0      0        2 
  10  chr10_68000558     AAsi    C    G        0      0        2 
  10  chr10_68000558     AKia    C    G        0      0        2 
  10  chr10_68000558     AOna    C    G        0      0        2 
  10  chr10_68000558     ASom    C    G      0.5      1        2 
  10  chr10_68000558     HCab    C    G        0      0        2 
  10  chr10_68000558     HPrz    C    G        0      0        2 
  10  chr10_68000558     ZBoe    C    G        0      0        2 
  10  chr10_68000558     ZGre    C    G        0      0        2 
  10  chr10_68000558     ZHar    C    G        0      0        2 
  10  chr10_68000558   Sample    C    G        0      0        2 
  10  chr10_68034396     AAsi    A    G        0      0        2 
  10  chr10_68034396     AKia    A    G        0      0        2 
  10  chr10_68034396     AOna    A    G        1      2        2 
  10  chr10_68034396     ASom    A    G        0      0        2 
  10  chr10_68034396     HCab    A    G        0      0        2 
  10  chr10_68034396     HPrz    A    G        0      0        2 
  10  chr10_68034396     ZBoe    A    G        0      0        2 
  10  chr10_68034396     ZGre    A    G        0      0        2 
  10  chr10_68034396     ZHar    A    G        0      0        2 
  10  chr10_68034396   Sample    A    G        0      0        2 
  10  chr10_68037665     AAsi    G    A        0      0        2 
  10  chr10_68037665     AKia    G    A        0      0        2 
  10  chr10_68037665     AOna    G    A        0      0        2 
  10  chr10_68037665     ASom    G    A        0      0        2 
  10  chr10_68037665     HCab    G    A        1      2        2 
  10  chr10_68037665     HPrz    G    A        1      2        2 
  10  chr10_68037665     ZBoe    G    A        0      0        2 
  10  chr10_68037665     ZGre    G    A        0      0        2 
  10  chr10_68037665     ZHar    G    A        0      0        2 
  10  chr10_68037665   Sample    G    A        1      2        2 
  10  chr10_68042860     AAsi    A    C        0      0        2 
  10  chr10_68042860     AKia    A    C        0      0        2 
  10  chr10_68042860     AOna    A    C        0      0        2 
  10  chr10_68042860     ASom    A    C        0      0        2 
  10  chr10_68042860     HCab    A    C        0      0        2 
  10  chr10_68042860     HPrz    A    C      0.5      1        2 
  10  chr10_68042860     ZBoe    A    C        0      0        2 
  10  chr10_68042860     ZGre    A    C        0      0        2 
  10  chr10_68042860     ZHar    A    C        0      0        2 
  10  chr10_68042860   Sample    A    C        0      0        2 
  10  chr10_68046935     AAsi    C    T        0      0        2 
  10  chr10_68046935     AKia    C    T      0.5      1        2 
  10  chr10_68046935     AOna    C    T        0      0        2 
  10  chr10_68046935     ASom    C    T        0      0        2 
  10  chr10_68046935     HCab    C    T        0      0        2 
  10  chr10_68046935     HPrz    C    T        0      0        2 
  10  chr10_68046935     ZBoe    C    T        0      0        2 
  10  chr10_68046935     ZGre    C    T        0      0        2 
  10  chr10_68046935     ZHar    C    T        0      0        2 
  10  chr10_68046935   Sample    C    T        0      0        2 
  10  chr10_68048373     AAsi    G    A        0      0        2 
  10  chr10_68048373     AKia    G    A        0      0        2 
  10  chr10_68048373     AOna    G    A        0      0        2 
  10  chr10_68048373     ASom    G    A        0      0        2 
  10  chr10_68048373     HCab    G    A        1      2        2 
  10  chr10_68048373     HPrz    G    A        1      2        2 
  10  chr10_68048373     ZBoe    G    A        0      0        2 
  10  chr10_68048373     ZGre    G    A        0      0        2 
  10  chr10_68048373     ZHar    G    A        0      0        2 
  10  chr10_68048373   Sample    G    A        1      2        2 
  10  chr10_68056880     AAsi    G    C        0      0        2 
  10  chr10_68056880     AKia    G    C      0.5      1        2 
  10  chr10_68056880     AOna    G    C        0      0        2 
  10  chr10_68056880     ASom    G    C        0      0        2 
  10  chr10_68056880     HCab    G    C        1      2        2 
  10  chr10_68056880     HPrz    G    C        1      2        2 
  10  chr10_68056880     ZBoe    G    C        0      0        2 
  10  chr10_68056880     ZGre    G    C        0      0        2 
  10  chr10_68056880     ZHar    G    C        0      0        2 
  10  chr10_68056880   Sample    G    C        1      2        2 
  10  chr10_68079332     AAsi    T    C        0      0        2 
  10  chr10_68079332     AKia    T    C        0      0        2 
  10  chr10_68079332     AOna    T    C        0      0        2 
  10  chr10_68079332     ASom    T    C        0      0        2 
  10  chr10_68079332     HCab    T    C        1      2        2 
  10  chr10_68079332     HPrz    T    C        1      2        2 
  10  chr10_68079332     ZBoe    T    C        0      0        2 
  10  chr10_68079332     ZGre    T    C        0      0        2 
  10  chr10_68079332     ZHar    T    C        0      0        2 
  10  chr10_68079332   Sample    T    C        1      2        2 
  10  chr10_68080428     AAsi    G    C        0      0        2 
  10  chr10_68080428     AKia    G    C        0      0        2 
  10  chr10_68080428     AOna    G    C      0.5      1        2 
  10  chr10_68080428     ASom    G    C        0      0        2 
  10  chr10_68080428     HCab    G    C        0      0        2 
  10  chr10_68080428     HPrz    G    C        0      0        2 
  10  chr10_68080428     ZBoe    G    C        0      0        2 
  10  chr10_68080428     ZGre    G    C        0      0        2 
  10  chr10_68080428     ZHar    G    C        0      0        2 
  10  chr10_68080428   Sample    G    C        0      0        2 
  10  chr10_68083959     AAsi    A    C        0      0        2 
  10  chr10_68083959     AKia    A    C        0      0        2 
  10  chr10_68083959     AOna    A    C        0      0        2 
  10  chr10_68083959     ASom    A    C        0      0        2 
  10  chr10_68083959     HCab    A    C        0      0        2 
  10  chr10_68083959     HPrz    A    C        0      0        2 
  10  chr10_68083959     ZBoe    A    C      0.5      1        2 
  10  chr10_68083959     ZGre    A    C        0      0        2 
  10  chr10_68083959     ZHar    A    C        0      0        2 
  10  chr10_68083959   Sample    A    C        0      0        2 
  10  chr10_68087468     AAsi    A    G        0      0        2 
  10  chr10_68087468     AKia    A    G        0      0        2 
  10  chr10_68087468     AOna    A    G        0      0        2 
  10  chr10_68087468     ASom    A    G        0      0        2 
  10  chr10_68087468     HCab    A    G        1      2        2 
  10  chr10_68087468     HPrz    A    G        1      2        2 
  10  chr10_68087468     ZBoe    A    G        0      0        2 
  10  chr10_68087468     ZGre    A    G        0      0        2 
  10  chr10_68087468     ZHar    A    G        0      0        2 
  10  chr10_68087468   Sample    A    G        1      2        2 
  10  chr10_68096830     AAsi    T    C        0      0        2 
  10  chr10_68096830     AKia    T    C        0      0        2 
  10  chr10_68096830     AOna    T    C        0      0        2 
  10  chr10_68096830     ASom    T    C        0      0        2 
  10  chr10_68096830     HCab    T    C      0.5      1        2 
  10  chr10_68096830     HPrz    T    C        1      2        2 
  10  chr10_68096830     ZBoe    T    C        0      0        2 
  10  chr10_68096830     ZGre    T    C        0      0        2 
  10  chr10_68096830     ZHar    T    C        0      0        2 
  10  chr10_68096830   Sample    T    C        1      2        2 
  10  chr10_68113647     AAsi    A    G        0      0        2 
  10  chr10_68113647     AKia    A    G      0.5      1        2 
  10  chr10_68113647     AOna    A    G        0      0        2 
  10  chr10_68113647     ASom    A    G        0      0        2 
  10  chr10_68113647     HCab    A    G        0      0        2 
  10  chr10_68113647     HPrz    A    G        0      0        2 
  10  chr10_68113647     ZBoe    A    G        0      0        2 
  10  chr10_68113647     ZGre    A    G        0      0        2 
  10  chr10_68113647     ZHar    A    G        0      0        2 
  10  chr10_68113647   Sample    A    G        0      0        2 
  10  chr10_68113660     AAsi    T    G        0      0        2 
  10  chr10_68113660     AKia    T    G        0      0        2 
  10  chr10_68113660     AOna    T    G        0      0        2 
  10  chr10_68113660     ASom    T    G        0      0        2 
  10  chr10_68113660     HCab    T    G        1      2        2 
  10  chr10_68113660     HPrz    T    G        0      0        2 
  10  chr10_68113660     ZBoe    T    G        0      0        2 
  10  chr10_68113660     ZGre    T    G        0      0        2 
  10  chr10_68113660     ZHar    T    G        0      0        2 
  10  chr10_68113660   Sample    T    G        1      2        2 
  10  chr10_68127671     AAsi    T    C        0      0        2 
  10  chr10_68127671     AKia    T    C        0      0        2 
  10  chr10_68127671     AOna    T    C        0      0        2 
  10  chr10_68127671     ASom    T    C        0      0        2 
  10  chr10_68127671     HCab    T    C        1      2        2 
  10  chr10_68127671     HPrz    T    C        1      2        2 
  10  chr10_68127671     ZBoe    T    C        0      0        2 
  10  chr10_68127671     ZGre    T    C        0      0        2 
  10  chr10_68127671     ZHar    T    C        0      0        2 
  10  chr10_68127671   Sample    T    C        1      2        2 
  10  chr10_68127895     AAsi    A    G        0      0        2 
  10  chr10_68127895     AKia    A    G        0      0        2 
  10  chr10_68127895     AOna    A    G        0      0        2 
  10  chr10_68127895     ASom    A    G        0      0        2 
  10  chr10_68127895     HCab    A    G      0.5      1        2 
  10  chr10_68127895     HPrz    A    G        0      0        2 
  10  chr10_68127895     ZBoe    A    G        0      0        2 
  10  chr10_68127895     ZGre    A    G        0      0        2 
  10  chr10_68127895     ZHar    A    G        0      0        2 
  10  chr10_68127895   Sample    A    G        0      0        2 
  10  chr10_68139229     AAsi    A    G        0      0        2 
  10  chr10_68139229     AKia    A    G        0      0        2 
  10  chr10_68139229     AOna    A    G        0      0        2 
  10  chr10_68139229     ASom    A    G        0      0        2 
  10  chr10_68139229     HCab    A    G        0      0        2 
  10  chr10_68139229     HPrz    A    G        0      0        2 
  10  chr10_68139229     ZBoe    A    G        0      0        2 
  10  chr10_68139229     ZGre    A    G      0.5      1        2 
  10  chr10_68139229     ZHar    A    G        0      0        2 
  10  chr10_68139229   Sample    A    G        0      0        2 
  10  chr10_68140020     AAsi    G    A        0      0        2 
  10  chr10_68140020     AKia    G    A        0      0        2 
  10  chr10_68140020     AOna    G    A      0.5      1        2 
  10  chr10_68140020     ASom    G    A        0      0        2 
  10  chr10_68140020     HCab    G    A        0      0        2 
  10  chr10_68140020     HPrz    G    A        0      0        2 
  10  chr10_68140020     ZBoe    G    A        0      0        2 
  10  chr10_68140020     ZGre    G    A        0      0        2 
  10  chr10_68140020     ZHar    G    A        0      0        2 
  10  chr10_68140020   Sample    G    A        0      0        2 
  10  chr10_68143153     AAsi    T    C        0      0        2 
  10  chr10_68143153     AKia    T    C        0      0        2 
  10  chr10_68143153     AOna    T    C        0      0        2 
  10  chr10_68143153     ASom    T    C        0      0        2 
  10  chr10_68143153     HCab    T    C        0      0        2 
  10  chr10_68143153     HPrz    T    C        0      0        2 
  10  chr10_68143153     ZBoe    T    C      0.5      1        2 
  10  chr10_68143153     ZGre    T    C        0      0        2 
  10  chr10_68143153     ZHar    T    C        0      0        2 
  10  chr10_68143153   Sample    T    C        0      0        2 
  10  chr10_68162841     AAsi    T    C        0      0        2 
  10  chr10_68162841     AKia    T    C        0      0        2 
  10  chr10_68162841     AOna    T    C        0      0        2 
  10  chr10_68162841     ASom    T    C        0      0        2 
  10  chr10_68162841     HCab    T    C        0      0        2 
  10  chr10_68162841     HPrz    T    C        0      0        2 
  10  chr10_68162841     ZBoe    T    C        0      0        2 
  10  chr10_68162841     ZGre    T    C      0.5      1        2 
  10  chr10_68162841     ZHar    T    C        0      0        2 
  10  chr10_68162841   Sample    T    C        0      0        2 
  10  chr10_68163028     AAsi    A    G        0      0        2 
  10  chr10_68163028     AKia    A    G        0      0        2 
  10  chr10_68163028     AOna    A    G        0      0        2 
  10  chr10_68163028     ASom    A    G        0      0        2 
  10  chr10_68163028     HCab    A    G      0.5      1        2 
  10  chr10_68163028     HPrz    A    G        0      0        2 
  10  chr10_68163028     ZBoe    A    G        0      0        2 
  10  chr10_68163028     ZGre    A    G        0      0        2 
  10  chr10_68163028     ZHar    A    G        0      0        2 
  10  chr10_68163028   Sample    A    G        0      0        2 
  10  chr10_68164009     AAsi    T    A        0      0        2 
  10  chr10_68164009     AKia    T    A        0      0        2 
  10  chr10_68164009     AOna    T    A        0      0        2 
  10  chr10_68164009     ASom    T    A      0.5      1        2 
  10  chr10_68164009     HCab    T    A        0      0        2 
  10  chr10_68164009     HPrz    T    A        0      0        2 
  10  chr10_68164009     ZBoe    T    A        0      0        2 
  10  chr10_68164009     ZGre    T    A        0      0        2 
  10  chr10_68164009     ZHar    T    A        0      0        2 
  10  chr10_68164009   Sample    T    A        0      0        2 
  10  chr10_68167133     AAsi    T    C        0      0        2 
  10  chr10_68167133     AKia    T    C        0      0        2 
  10  chr10_68167133     AOna    T    C        0      0        2 
  10  chr10_68167133     ASom    T    C        0      0        2 
  10  chr10_68167133     HCab    T    C        0      0        2 
  10  chr10_68167133     HPrz    T    C        0      0        2 
  10  chr10_68167133     ZBoe    T    C        1      2        2 
  10  chr10_68167133     ZGre    T    C        0      0        2 
  10  chr10_68167133     ZHar    T    C        0      0        2 
  10  chr10_68167133   Sample    T    C        0      0        2 
  10  chr10_68173609     AAsi    T    C        0      0        2 
  10  chr10_68173609     AKia    T    C        0      0        2 
  10  chr10_68173609     AOna    T    C        0      0        2 
  10  chr10_68173609     ASom    T    C        0      0        2 
  10  chr10_68173609     HCab    T    C        1      2        2 
  10  chr10_68173609     HPrz    T    C      0.5      1        2 
  10  chr10_68173609     ZBoe    T    C        1      2        2 
  10  chr10_68173609     ZGre    T    C        0      0        2 
  10  chr10_68173609     ZHar    T    C        0      0        2 
  10  chr10_68173609   Sample    T    C        1      2        2 
  10  chr10_68178606     AAsi    G    T        0      0        2 
  10  chr10_68178606     AKia    G    T        0      0        2 
  10  chr10_68178606     AOna    G    T        0      0        2 
  10  chr10_68178606     ASom    G    T        0      0        2 
  10  chr10_68178606     HCab    G    T        0      0        2 
  10  chr10_68178606     HPrz    G    T        0      0        2 
  10  chr10_68178606     ZBoe    G    T      0.5      1        2 
  10  chr10_68178606     ZGre    G    T        0      0        2 
  10  chr10_68178606     ZHar    G    T        0      0        2 
  10  chr10_68178606   Sample    G    T        0      0        2 
  10  chr10_68188197     AAsi    C    T        0      0        2 
  10  chr10_68188197     AKia    C    T        0      0        2 
  10  chr10_68188197     AOna    C    T        0      0        2 
  10  chr10_68188197     ASom    C    T      0.5      1        2 
  10  chr10_68188197     HCab    C    T        0      0        2 
  10  chr10_68188197     HPrz    C    T        0      0        2 
  10  chr10_68188197     ZBoe    C    T        0      0        2 
  10  chr10_68188197     ZGre    C    T        0      0        2 
  10  chr10_68188197     ZHar    C    T        0      0        2 
  10  chr10_68188197   Sample    C    T        0      0        2 
  10  chr10_68194869     AAsi    A    G        0      0        2 
  10  chr10_68194869     AKia    A    G        0      0        2 
  10  chr10_68194869     AOna    A    G        0      0        2 
  10  chr10_68194869     ASom    A    G        0      0        2 
  10  chr10_68194869     HCab    A    G        1      2        2 
  10  chr10_68194869     HPrz    A    G        1      2        2 
  10  chr10_68194869     ZBoe    A    G        0      0        2 
  10  chr10_68194869     ZGre    A    G        0      0        2 
  10  chr10_68194869     ZHar    A    G        0      0        2 
  10  chr10_68194869   Sample    A    G        1      2        2 
  10  chr10_68195634     AAsi    G    A        0      0        2 
  10  chr10_68195634     AKia    G    A        0      0        2 
  10  chr10_68195634     AOna    G    A        0      0        2 
  10  chr10_68195634     ASom    G    A        0      0        2 
  10  chr10_68195634     HCab    G    A        1      2        2 
  10  chr10_68195634     HPrz    G    A        1      2        2 
  10  chr10_68195634     ZBoe    G    A        0      0        2 
  10  chr10_68195634     ZGre    G    A        0      0        2 
  10  chr10_68195634     ZHar    G    A        0      0        2 
  10  chr10_68195634   Sample    G    A        1      2        2 
  10  chr10_68195737     AAsi    T    G        0      0        2 
  10  chr10_68195737     AKia    T    G        0      0        2 
  10  chr10_68195737     AOna    T    G        0      0        2 
  10  chr10_68195737     ASom    T    G        0      0        2 
  10  chr10_68195737     HCab    T    G        1      2        2 
  10  chr10_68195737     HPrz    T    G        1      2        2 
  10  chr10_68195737     ZBoe    T    G        0      0        2 
  10  chr10_68195737     ZGre    T    G        0      0        2 
  10  chr10_68195737     ZHar    T    G        0      0        2 
  10  chr10_68195737   Sample    T    G        1      2        2 
  10  chr10_68210479     AAsi    T    A        0      0        2 
  10  chr10_68210479     AKia    T    A        0      0        2 
  10  chr10_68210479     AOna    T    A        0      0        2 
  10  chr10_68210479     ASom    T    A        0      0        2 
  10  chr10_68210479     HCab    T    A      0.5      1        2 
  10  chr10_68210479     HPrz    T    A        1      2        2 
  10  chr10_68210479     ZBoe    T    A        0      0        2 
  10  chr10_68210479     ZGre    T    A        0      0        2 
  10  chr10_68210479     ZHar    T    A        0      0        2 
  10  chr10_68210479   Sample    T    A        1      2        2 
  10  chr10_68220837     AAsi    G    A        0      0        2 
  10  chr10_68220837     AKia    G    A      0.5      1        2 
  10  chr10_68220837     AOna    G    A      0.5      1        2 
  10  chr10_68220837     ASom    G    A        0      0        2 
  10  chr10_68220837     HCab    G    A        0      0        2 
  10  chr10_68220837     HPrz    G    A        0      0        2 
  10  chr10_68220837     ZBoe    G    A        0      0        2 
  10  chr10_68220837     ZGre    G    A        0      0        2 
  10  chr10_68220837     ZHar    G    A        0      0        2 
  10  chr10_68220837   Sample    G    A        0      0        2 
  10  chr10_68227181     AAsi    G    A        0      0        2 
  10  chr10_68227181     AKia    G    A        0      0        2 
  10  chr10_68227181     AOna    G    A        0      0        2 
  10  chr10_68227181     ASom    G    A        0      0        2 
  10  chr10_68227181     HCab    G    A        1      2        2 
  10  chr10_68227181     HPrz    G    A        1      2        2 
  10  chr10_68227181     ZBoe    G    A        0      0        2 
  10  chr10_68227181     ZGre    G    A        0      0        2 
  10  chr10_68227181     ZHar    G    A        0      0        2 
  10  chr10_68227181   Sample    G    A        1      2        2 
  10  chr10_68232365     AAsi    G    A        0      0        2 
  10  chr10_68232365     AKia    G    A        0      0        2 
  10  chr10_68232365     AOna    G    A        0      0        2 
  10  chr10_68232365     ASom    G    A        0      0        2 
  10  chr10_68232365     HCab    G    A        1      2        2 
  10  chr10_68232365     HPrz    G    A        1      2        2 
  10  chr10_68232365     ZBoe    G    A        0      0        2 
  10  chr10_68232365     ZGre    G    A        0      0        2 
  10  chr10_68232365     ZHar    G    A        0      0        2 
  10  chr10_68232365   Sample    G    A        1      2        2 
  10  chr10_68237570     AAsi    A    G        0      0        2 
  10  chr10_68237570     AKia    A    G        0      0        2 
  10  chr10_68237570     AOna    A    G        0      0        2 
  10  chr10_68237570     ASom    A    G        0      0        2 
  10  chr10_68237570     HCab    A    G        0      0        2 
  10  chr10_68237570     HPrz    A    G        0      0        2 
  10  chr10_68237570     ZBoe    A    G        0      0        2 
  10  chr10_68237570     ZGre    A    G      0.5      1        2 
  10  chr10_68237570     ZHar    A    G        0      0        2 
  10  chr10_68237570   Sample    A    G        0      0        2 
  10  chr10_68238729     AAsi    T    G        0      0        2 
  10  chr10_68238729     AKia    T    G        1      2        2 
  10  chr10_68238729     AOna    T    G        1      2        2 
  10  chr10_68238729     ASom    T    G        0      0        2 
  10  chr10_68238729     HCab    T    G        0      0        2 
  10  chr10_68238729     HPrz    T    G        0      0        2 
  10  chr10_68238729     ZBoe    T    G        0      0        2 
  10  chr10_68238729     ZGre    T    G        1      2        2 
  10  chr10_68238729     ZHar    T    G        1      2        2 
  10  chr10_68238729   Sample    T    G        0      0        2 
  10  chr10_68242565     AAsi    C    T        0      0        2 
  10  chr10_68242565     AKia    C    T        0      0        2 
  10  chr10_68242565     AOna    C    T        0      0        2 
  10  chr10_68242565     ASom    C    T        0      0        2 
  10  chr10_68242565     HCab    C    T        0      0        2 
  10  chr10_68242565     HPrz    C    T        0      0        2 
  10  chr10_68242565     ZBoe    C    T      0.5      1        2 
  10  chr10_68242565     ZGre    C    T        0      0        2 
  10  chr10_68242565     ZHar    C    T        0      0        2 
  10  chr10_68242565   Sample    C    T        0      0        2 
  10  chr10_68258281     AAsi    G    A        0      0        2 
  10  chr10_68258281     AKia    G    A        0      0        2 
  10  chr10_68258281     AOna    G    A        0      0        2 
  10  chr10_68258281     ASom    G    A        0      0        2 
  10  chr10_68258281     HCab    G    A        0      0        2 
  10  chr10_68258281     HPrz    G    A      0.5      1        2 
  10  chr10_68258281     ZBoe    G    A        0      0        2 
  10  chr10_68258281     ZGre    G    A        0      0        2 
  10  chr10_68258281     ZHar    G    A        0      0        2 
  10  chr10_68258281   Sample    G    A        1      2        2 
  10  chr10_68262313     AAsi    T    G        0      0        2 
  10  chr10_68262313     AKia    T    G        0      0        2 
  10  chr10_68262313     AOna    T    G        0      0        2 
  10  chr10_68262313     ASom    T    G        0      0        2 
  10  chr10_68262313     HCab    T    G        0      0        2 
  10  chr10_68262313     HPrz    T    G        0      0        2 
  10  chr10_68262313     ZBoe    T    G        0      0        2 
  10  chr10_68262313     ZGre    T    G        1      2        2 
  10  chr10_68262313     ZHar    T    G        0      0        2 
  10  chr10_68262313   Sample    T    G        0      0        2 
  10  chr10_68262922     AAsi    G    A        0      0        2 
  10  chr10_68262922     AKia    G    A        0      0        2 
  10  chr10_68262922     AOna    G    A        0      0        2 
  10  chr10_68262922     ASom    G    A        0      0        2 
  10  chr10_68262922     HCab    G    A        0      0        2 
  10  chr10_68262922     HPrz    G    A        0      0        2 
  10  chr10_68262922     ZBoe    G    A        0      0        2 
  10  chr10_68262922     ZGre    G    A        0      0        2 
  10  chr10_68262922     ZHar    G    A        1      2        2 
  10  chr10_68262922   Sample    G    A        0      0        2 
  10  chr10_68264318     AAsi    C    A        1      2        2 
  10  chr10_68264318     AKia    C    A        1      2        2 
  10  chr10_68264318     AOna    C    A        1      2        2 
  10  chr10_68264318     ASom    C    A        1      2        2 
  10  chr10_68264318     HCab    C    A        0      0        2 
  10  chr10_68264318     HPrz    C    A        0      0        2 
  10  chr10_68264318     ZBoe    C    A        0      0        2 
  10  chr10_68264318     ZGre    C    A        0      0        2 
  10  chr10_68264318     ZHar    C    A        0      0        2 
  10  chr10_68264318   Sample    C    A        0      0        2 
  10  chr10_68271137     AAsi    A    G        0      0        2 
  10  chr10_68271137     AKia    A    G        0      0        2 
  10  chr10_68271137     AOna    A    G        0      0        2 
  10  chr10_68271137     ASom    A    G        0      0        2 
  10  chr10_68271137     HCab    A    G        0      0        2 
  10  chr10_68271137     HPrz    A    G        0      0        2 
  10  chr10_68271137     ZBoe    A    G        1      2        2 
  10  chr10_68271137     ZGre    A    G        1      2        2 
  10  chr10_68271137     ZHar    A    G        1      2        2 
  10  chr10_68271137   Sample    A    G        0      0        2 
  10  chr10_68271325     AAsi    G    A        0      0        2 
  10  chr10_68271325     AKia    G    A        0      0        2 
  10  chr10_68271325     AOna    G    A        0      0        2 
  10  chr10_68271325     ASom    G    A        0      0        2 
  10  chr10_68271325     HCab    G    A      0.5      1        2 
  10  chr10_68271325     HPrz    G    A        0      0        2 
  10  chr10_68271325     ZBoe    G    A        0      0        2 
  10  chr10_68271325     ZGre    G    A        0      0        2 
  10  chr10_68271325     ZHar    G    A        0      0        2 
  10  chr10_68271325   Sample    G    A        0      0        2 
  10  chr10_68280303     AAsi    T    C        1      2        2 
  10  chr10_68280303     AKia    T    C        1      2        2 
  10  chr10_68280303     AOna    T    C        1      2        2 
  10  chr10_68280303     ASom    T    C        1      2        2 
  10  chr10_68280303     HCab    T    C        0      0        2 
  10  chr10_68280303     HPrz    T    C        0      0        2 
  10  chr10_68280303     ZBoe    T    C        0      0        2 
  10  chr10_68280303     ZGre    T    C        0      0        2 
  10  chr10_68280303     ZHar    T    C        0      0        2 
  10  chr10_68280303   Sample    T    C        0      0        2 
  10  chr10_68283613     AAsi    T    C        1      2        2 
  10  chr10_68283613     AKia    T    C        0      0        2 
  10  chr10_68283613     AOna    T    C        0      0        2 
  10  chr10_68283613     ASom    T    C        1      2        2 
  10  chr10_68283613     HCab    T    C        0      0        2 
  10  chr10_68283613     HPrz    T    C        0      0        2 
  10  chr10_68283613     ZBoe    T    C        0      0        2 
  10  chr10_68283613     ZGre    T    C        0      0        2 
  10  chr10_68283613     ZHar    T    C        0      0        2 
  10  chr10_68283613   Sample    T    C        0      0        2 
  10  chr10_68294679     AAsi    A    G        0      0        2 
  10  chr10_68294679     AKia    A    G        0      0        2 
  10  chr10_68294679     AOna    A    G      0.5      1        2 
  10  chr10_68294679     ASom    A    G        0      0        2 
  10  chr10_68294679     HCab    A    G        0      0        2 
  10  chr10_68294679     HPrz    A    G        0      0        2 
  10  chr10_68294679     ZBoe    A    G        0      0        2 
  10  chr10_68294679     ZGre    A    G        0      0        2 
  10  chr10_68294679     ZHar    A    G        0      0        2 
  10  chr10_68294679   Sample    A    G        0      0        2 
  10  chr10_68327723     AAsi    C    T        0      0        2 
  10  chr10_68327723     AKia    C    T        0      0        2 
  10  chr10_68327723     AOna    C    T      0.5      1        2 
  10  chr10_68327723     ASom    C    T        0      0        2 
  10  chr10_68327723     HCab    C    T        0      0        2 
  10  chr10_68327723     HPrz    C    T        0      0        2 
  10  chr10_68327723     ZBoe    C    T        0      0        2 
  10  chr10_68327723     ZGre    C    T        0      0        2 
  10  chr10_68327723     ZHar    C    T        0      0        2 
  10  chr10_68327723   Sample    C    T        0      0        2 
  10  chr10_68329551     AAsi    A    T        0      0        2 
  10  chr10_68329551     AKia    A    T        0      0        2 
  10  chr10_68329551     AOna    A    T        0      0        2 
  10  chr10_68329551     ASom    A    T        0      0        2 
  10  chr10_68329551     HCab    A    T        1      2        2 
  10  chr10_68329551     HPrz    A    T        1      2        2 
  10  chr10_68329551     ZBoe    A    T        0      0        2 
  10  chr10_68329551     ZGre    A    T        0      0        2 
  10  chr10_68329551     ZHar    A    T        0      0        2 
  10  chr10_68329551   Sample    A    T        1      2        2 
  10  chr10_68330158     AAsi    G    C        0      0        2 
  10  chr10_68330158     AKia    G    C        0      0        2 
  10  chr10_68330158     AOna    G    C        0      0        2 
  10  chr10_68330158     ASom    G    C        0      0        2 
  10  chr10_68330158     HCab    G    C        0      0        2 
  10  chr10_68330158     HPrz    G    C        0      0        2 
  10  chr10_68330158     ZBoe    G    C        0      0        2 
  10  chr10_68330158     ZGre    G    C        0      0        2 
  10  chr10_68330158     ZHar    G    C        1      2        2 
  10  chr10_68330158   Sample    G    C        0      0        2 
  10  chr10_68347789     AAsi    G    C        0      0        2 
  10  chr10_68347789     AKia    G    C        0      0        2 
  10  chr10_68347789     AOna    G    C        0      0        2 
  10  chr10_68347789     ASom    G    C        0      0        2 
  10  chr10_68347789     HCab    G    C        0      0        2 
  10  chr10_68347789     HPrz    G    C        0      0        2 
  10  chr10_68347789     ZBoe    G    C        0      0        2 
  10  chr10_68347789     ZGre    G    C        0      0        2 
  10  chr10_68347789     ZHar    G    C        1      2        2 
  10  chr10_68347789   Sample    G    C        0      0        2 
  10  chr10_68349880     AAsi    A    G        0      0        2 
  10  chr10_68349880     AKia    A    G        0      0        2 
  10  chr10_68349880     AOna    A    G        0      0        2 
  10  chr10_68349880     ASom    A    G        0      0        2 
  10  chr10_68349880     HCab    A    G        1      2        2 
  10  chr10_68349880     HPrz    A    G        1      2        2 
  10  chr10_68349880     ZBoe    A    G        0      0        2 
  10  chr10_68349880     ZGre    A    G        0      0        2 
  10  chr10_68349880     ZHar    A    G        0      0        2 
  10  chr10_68349880   Sample    A    G        1      2        2 
  10  chr10_68350223     AAsi    C    G        0      0        2 
  10  chr10_68350223     AKia    C    G        0      0        2 
  10  chr10_68350223     AOna    C    G        0      0        2 
  10  chr10_68350223     ASom    C    G        0      0        2 
  10  chr10_68350223     HCab    C    G        1      2        2 
  10  chr10_68350223     HPrz    C    G        1      2        2 
  10  chr10_68350223     ZBoe    C    G        0      0        2 
  10  chr10_68350223     ZGre    C    G        0      0        2 
  10  chr10_68350223     ZHar    C    G        0      0        2 
  10  chr10_68350223   Sample    C    G        1      2        2 
  10  chr10_68354949     AAsi    C    T        0      0        2 
  10  chr10_68354949     AKia    C    T        0      0        2 
  10  chr10_68354949     AOna    C    T        1      2        2 
  10  chr10_68354949     ASom    C    T        0      0        2 
  10  chr10_68354949     HCab    C    T        0      0        2 
  10  chr10_68354949     HPrz    C    T        0      0        2 
  10  chr10_68354949     ZBoe    C    T        0      0        2 
  10  chr10_68354949     ZGre    C    T        0      0        2 
  10  chr10_68354949     ZHar    C    T        0      0        2 
  10  chr10_68354949   Sample    C    T        0      0        2 
  10  chr10_68362339     AAsi    T    G        0      0        2 
  10  chr10_68362339     AKia    T    G        0      0        2 
  10  chr10_68362339     AOna    T    G        0      0        2 
  10  chr10_68362339     ASom    T    G        0      0        2 
  10  chr10_68362339     HCab    T    G        1      2        2 
  10  chr10_68362339     HPrz    T    G        1      2        2 
  10  chr10_68362339     ZBoe    T    G        0      0        2 
  10  chr10_68362339     ZGre    T    G        0      0        2 
  10  chr10_68362339     ZHar    T    G        0      0        2 
  10  chr10_68362339   Sample    T    G        1      2        2 
  10  chr10_68366380     AAsi    T    C        0      0        2 
  10  chr10_68366380     AKia    T    C        0      0        2 
  10  chr10_68366380     AOna    T    C        0      0        2 
  10  chr10_68366380     ASom    T    C        1      2        2 
  10  chr10_68366380     HCab    T    C        0      0        2 
  10  chr10_68366380     HPrz    T    C        0      0        2 
  10  chr10_68366380     ZBoe    T    C        0      0        2 
  10  chr10_68366380     ZGre    T    C        0      0        2 
  10  chr10_68366380     ZHar    T    C        0      0        2 
  10  chr10_68366380   Sample    T    C        0      0        2 
  10  chr10_68368733     AAsi    A    G        0      0        2 
  10  chr10_68368733     AKia    A    G        0      0        2 
  10  chr10_68368733     AOna    A    G        0      0        2 
  10  chr10_68368733     ASom    A    G        0      0        2 
  10  chr10_68368733     HCab    A    G        0      0        2 
  10  chr10_68368733     HPrz    A    G        0      0        2 
  10  chr10_68368733     ZBoe    A    G      0.5      1        2 
  10  chr10_68368733     ZGre    A    G        0      0        2 
  10  chr10_68368733     ZHar    A    G        0      0        2 
  10  chr10_68368733   Sample    A    G        0      0        2 
  10  chr10_68370562     AAsi    T    A        0      0        2 
  10  chr10_68370562     AKia    T    A        1      2        2 
  10  chr10_68370562     AOna    T    A      0.5      1        2 
  10  chr10_68370562     ASom    T    A        0      0        2 
  10  chr10_68370562     HCab    T    A        0      0        2 
  10  chr10_68370562     HPrz    T    A        0      0        2 
  10  chr10_68370562     ZBoe    T    A        0      0        2 
  10  chr10_68370562     ZGre    T    A        0      0        2 
  10  chr10_68370562     ZHar    T    A        0      0        2 
  10  chr10_68370562   Sample    T    A        0      0        2 
  10  chr10_68373576     AAsi    A    G        0      0        2 
  10  chr10_68373576     AKia    A    G        0      0        2 
  10  chr10_68373576     AOna    A    G        0      0        2 
  10  chr10_68373576     ASom    A    G        0      0        2 
  10  chr10_68373576     HCab    A    G        1      2        2 
  10  chr10_68373576     HPrz    A    G        1      2        2 
  10  chr10_68373576     ZBoe    A    G        0      0        2 
  10  chr10_68373576     ZGre    A    G        1      2        2 
  10  chr10_68373576     ZHar    A    G        0      0        2 
  10  chr10_68373576   Sample    A    G        1      2        2 
  10  chr10_68382460     AAsi    A    C        0      0        2 
  10  chr10_68382460     AKia    A    C        0      0        2 
  10  chr10_68382460     AOna    A    C      0.5      1        2 
  10  chr10_68382460     ASom    A    C        0      0        2 
  10  chr10_68382460     HCab    A    C        0      0        2 
  10  chr10_68382460     HPrz    A    C        0      0        2 
  10  chr10_68382460     ZBoe    A    C        0      0        2 
  10  chr10_68382460     ZGre    A    C        0      0        2 
  10  chr10_68382460     ZHar    A    C        0      0        2 
  10  chr10_68382460   Sample    A    C        0      0        2 
  10  chr10_68386580     AAsi    T    C        0      0        2 
  10  chr10_68386580     AKia    T    C        0      0        2 
  10  chr10_68386580     AOna    T    C        0      0        2 
  10  chr10_68386580     ASom    T    C        0      0        2 
  10  chr10_68386580     HCab    T    C        0      0        2 
  10  chr10_68386580     HPrz    T    C      0.5      1        2 
  10  chr10_68386580     ZBoe    T    C        0      0        2 
  10  chr10_68386580     ZGre    T    C        0      0        2 
  10  chr10_68386580     ZHar    T    C        0      0        2 
  10  chr10_68386580   Sample    T    C        0      0        2 
  10  chr10_68387913     AAsi    A    G        0      0        2 
  10  chr10_68387913     AKia    A    G        0      0        2 
  10  chr10_68387913     AOna    A    G        0      0        2 
  10  chr10_68387913     ASom    A    G        0      0        2 
  10  chr10_68387913     HCab    A    G        0      0        2 
  10  chr10_68387913     HPrz    A    G      0.5      1        2 
  10  chr10_68387913     ZBoe    A    G        0      0        2 
  10  chr10_68387913     ZGre    A    G        0      0        2 
  10  chr10_68387913     ZHar    A    G        0      0        2 
  10  chr10_68387913   Sample    A    G        0      0        2 
  10  chr10_68390776     AAsi    T    A        0      0        2 
  10  chr10_68390776     AKia    T    A        0      0        2 
  10  chr10_68390776     AOna    T    A        0      0        2 
  10  chr10_68390776     ASom    T    A        0      0        2 
  10  chr10_68390776     HCab    T    A        0      0        2 
  10  chr10_68390776     HPrz    T    A        0      0        2 
  10  chr10_68390776     ZBoe    T    A      0.5      1        2 
  10  chr10_68390776     ZGre    T    A        0      0        2 
  10  chr10_68390776     ZHar    T    A        0      0        2 
  10  chr10_68390776   Sample    T    A        0      0        2 
  10  chr10_68398200     AAsi    G    A        0      0        2 
  10  chr10_68398200     AKia    G    A        0      0        2 
  10  chr10_68398200     AOna    G    A        0      0        2 
  10  chr10_68398200     ASom    G    A        0      0        2 
  10  chr10_68398200     HCab    G    A      0.5      1        2 
  10  chr10_68398200     HPrz    G    A        1      2        2 
  10  chr10_68398200     ZBoe    G    A        0      0        2 
  10  chr10_68398200     ZGre    G    A        0      0        2 
  10  chr10_68398200     ZHar    G    A        0      0        2 
  10  chr10_68398200   Sample    G    A        1      2        2 
  10  chr10_68398433     AAsi    A    G        0      0        2 
  10  chr10_68398433     AKia    A    G        1      2        2 
  10  chr10_68398433     AOna    A    G        0      0        2 
  10  chr10_68398433     ASom    A    G        0      0        2 
  10  chr10_68398433     HCab    A    G        0      0        2 
  10  chr10_68398433     HPrz    A    G        0      0        2 
  10  chr10_68398433     ZBoe    A    G        0      0        2 
  10  chr10_68398433     ZGre    A    G        0      0        2 
  10  chr10_68398433     ZHar    A    G        0      0        2 
  10  chr10_68398433   Sample    A    G        0      0        2 
  10  chr10_68403268     AAsi    A    G        1      2        2 
  10  chr10_68403268     AKia    A    G        0      0        2 
  10  chr10_68403268     AOna    A    G        0      0        2 
  10  chr10_68403268     ASom    A    G        0      0        2 
  10  chr10_68403268     HCab    A    G        0      0        2 
  10  chr10_68403268     HPrz    A    G        0      0        2 
  10  chr10_68403268     ZBoe    A    G        0      0        2 
  10  chr10_68403268     ZGre    A    G        0      0        2 
  10  chr10_68403268     ZHar    A    G        0      0        2 
  10  chr10_68403268   Sample    A    G        0      0        2 
  10  chr10_68410392     AAsi    G    A        0      0        2 
  10  chr10_68410392     AKia    G    A        1      2        2 
  10  chr10_68410392     AOna    G    A        0      0        2 
  10  chr10_68410392     ASom    G    A        0      0        2 
  10  chr10_68410392     HCab    G    A        0      0        2 
  10  chr10_68410392     HPrz    G    A        0      0        2 
  10  chr10_68410392     ZBoe    G    A        0      0        2 
  10  chr10_68410392     ZGre    G    A        0      0        2 
  10  chr10_68410392     ZHar    G    A        0      0        2 
  10  chr10_68410392   Sample    G    A        0      0        2 
  10  chr10_68423987     AAsi    A    G        0      0        2 
  10  chr10_68423987     AKia    A    G        0      0        2 
  10  chr10_68423987     AOna    A    G        0      0        2 
  10  chr10_68423987     ASom    A    G        0      0        2 
  10  chr10_68423987     HCab    A    G        1      2        2 
  10  chr10_68423987     HPrz    A    G        1      2        2 
  10  chr10_68423987     ZBoe    A    G        0      0        2 
  10  chr10_68423987     ZGre    A    G        0      0        2 
  10  chr10_68423987     ZHar    A    G        0      0        2 
  10  chr10_68423987   Sample    A    G        1      2        2 
  10  chr10_68430273     AAsi    C    T        0      0        2 
  10  chr10_68430273     AKia    C    T        0      0        2 
  10  chr10_68430273     AOna    C    T        0      0        2 
  10  chr10_68430273     ASom    C    T        0      0        2 
  10  chr10_68430273     HCab    C    T        0      0        2 
  10  chr10_68430273     HPrz    C    T        0      0        2 
  10  chr10_68430273     ZBoe    C    T        0      0        2 
  10  chr10_68430273     ZGre    C    T        1      2        2 
  10  chr10_68430273     ZHar    C    T        0      0        2 
  10  chr10_68430273   Sample    C    T        0      0        2 
  10  chr10_68436450     AAsi    C    A      0.5      1        2 
  10  chr10_68436450     AKia    C    A        0      0        2 
  10  chr10_68436450     AOna    C    A        0      0        2 
  10  chr10_68436450     ASom    C    A        0      0        2 
  10  chr10_68436450     HCab    C    A        0      0        2 
  10  chr10_68436450     HPrz    C    A        0      0        2 
  10  chr10_68436450     ZBoe    C    A        0      0        2 
  10  chr10_68436450     ZGre    C    A        0      0        2 
  10  chr10_68436450     ZHar    C    A        0      0        2 
  10  chr10_68436450   Sample    C    A        0      0        2 
  10  chr10_68439941     AAsi    T    C        0      0        2 
  10  chr10_68439941     AKia    T    C        0      0        2 
  10  chr10_68439941     AOna    T    C        0      0        2 
  10  chr10_68439941     ASom    T    C        0      0        2 
  10  chr10_68439941     HCab    T    C        1      2        2 
  10  chr10_68439941     HPrz    T    C        1      2        2 
  10  chr10_68439941     ZBoe    T    C        0      0        2 
  10  chr10_68439941     ZGre    T    C        0      0        2 
  10  chr10_68439941     ZHar    T    C        0      0        2 
  10  chr10_68439941   Sample    T    C        1      2        2 
  10  chr10_68440586     AAsi    T    C        1      2        2 
  10  chr10_68440586     AKia    T    C        0      0        2 
  10  chr10_68440586     AOna    T    C        0      0        2 
  10  chr10_68440586     ASom    T    C        1      2        2 
  10  chr10_68440586     HCab    T    C        0      0        2 
  10  chr10_68440586     HPrz    T    C        0      0        2 
  10  chr10_68440586     ZBoe    T    C        0      0        2 
  10  chr10_68440586     ZGre    T    C        0      0        2 
  10  chr10_68440586     ZHar    T    C        0      0        2 
  10  chr10_68440586   Sample    T    C        0      0        2 
  10  chr10_68454486     AAsi    T    C        0      0        2 
  10  chr10_68454486     AKia    T    C        0      0        2 
  10  chr10_68454486     AOna    T    C        0      0        2 
  10  chr10_68454486     ASom    T    C        0      0        2 
  10  chr10_68454486     HCab    T    C        1      2        2 
  10  chr10_68454486     HPrz    T    C        1      2        2 
  10  chr10_68454486     ZBoe    T    C        0      0        2 
  10  chr10_68454486     ZGre    T    C        0      0        2 
  10  chr10_68454486     ZHar    T    C        0      0        2 
  10  chr10_68454486   Sample    T    C        1      2        2 
  10  chr10_68463362     AAsi    G    A        0      0        2 
  10  chr10_68463362     AKia    G    A      0.5      1        2 
  10  chr10_68463362     AOna    G    A      0.5      1        2 
  10  chr10_68463362     ASom    G    A        0      0        2 
  10  chr10_68463362     HCab    G    A        0      0        2 
  10  chr10_68463362     HPrz    G    A        0      0        2 
  10  chr10_68463362     ZBoe    G    A        0      0        2 
  10  chr10_68463362     ZGre    G    A        0      0        2 
  10  chr10_68463362     ZHar    G    A        0      0        2 
  10  chr10_68463362   Sample    G    A        0      0        2 
  10  chr10_68463756     AAsi    A    T        0      0        2 
  10  chr10_68463756     AKia    A    T        0      0        2 
  10  chr10_68463756     AOna    A    T        0      0        2 
  10  chr10_68463756     ASom    A    T        0      0        2 
  10  chr10_68463756     HCab    A    T        1      2        2 
  10  chr10_68463756     HPrz    A    T        1      2        2 
  10  chr10_68463756     ZBoe    A    T        0      0        2 
  10  chr10_68463756     ZGre    A    T        0      0        2 
  10  chr10_68463756     ZHar    A    T        0      0        2 
  10  chr10_68463756   Sample    A    T        1      2        2 
  10  chr10_68464915     AAsi    A    G        0      0        2 
  10  chr10_68464915     AKia    A    G        0      0        2 
  10  chr10_68464915     AOna    A    G        0      0        2 
  10  chr10_68464915     ASom    A    G        0      0        2 
  10  chr10_68464915     HCab    A    G        1      2        2 
  10  chr10_68464915     HPrz    A    G        1      2        2 
  10  chr10_68464915     ZBoe    A    G        0      0        2 
  10  chr10_68464915     ZGre    A    G        0      0        2 
  10  chr10_68464915     ZHar    A    G        1      2        2 
  10  chr10_68464915   Sample    A    G        1      2        2 
  10  chr10_68472017     AAsi    A    G        0      0        2 
  10  chr10_68472017     AKia    A    G        0      0        2 
  10  chr10_68472017     AOna    A    G        0      0        2 
  10  chr10_68472017     ASom    A    G        0      0        2 
  10  chr10_68472017     HCab    A    G        0      0        2 
  10  chr10_68472017     HPrz    A    G        0      0        2 
  10  chr10_68472017     ZBoe    A    G        0      0        2 
  10  chr10_68472017     ZGre    A    G        0      0        2 
  10  chr10_68472017     ZHar    A    G      0.5      1        2 
  10  chr10_68472017   Sample    A    G        0      0        2 
  10  chr10_68472045     AAsi    C    T        0      0        2 
  10  chr10_68472045     AKia    C    T      0.5      1        2 
  10  chr10_68472045     AOna    C    T        0      0        2 
  10  chr10_68472045     ASom    C    T        0      0        2 
  10  chr10_68472045     HCab    C    T        0      0        2 
  10  chr10_68472045     HPrz    C    T        0      0        2 
  10  chr10_68472045     ZBoe    C    T        0      0        2 
  10  chr10_68472045     ZGre    C    T        0      0        2 
  10  chr10_68472045     ZHar    C    T        0      0        2 
  10  chr10_68472045   Sample    C    T        0      0        2 
  10  chr10_68472261     AAsi    A    G        0      0        2 
  10  chr10_68472261     AKia    A    G        0      0        2 
  10  chr10_68472261     AOna    A    G        0      0        2 
  10  chr10_68472261     ASom    A    G        1      2        2 
  10  chr10_68472261     HCab    A    G        0      0        2 
  10  chr10_68472261     HPrz    A    G        0      0        2 
  10  chr10_68472261     ZBoe    A    G        0      0        2 
  10  chr10_68472261     ZGre    A    G        0      0        2 
  10  chr10_68472261     ZHar    A    G        0      0        2 
  10  chr10_68472261   Sample    A    G        0      0        2 
  10  chr10_68476341     AAsi    T    C        0      0        2 
  10  chr10_68476341     AKia    T    C        0      0        2 
  10  chr10_68476341     AOna    T    C        0      0        2 
  10  chr10_68476341     ASom    T    C        0      0        2 
  10  chr10_68476341     HCab    T    C        1      2        2 
  10  chr10_68476341     HPrz    T    C        1      2        2 
  10  chr10_68476341     ZBoe    T    C        0      0        2 
  10  chr10_68476341     ZGre    T    C        0      0        2 
  10  chr10_68476341     ZHar    T    C        0      0        2 
  10  chr10_68476341   Sample    T    C        1      2        2 
  10  chr10_68484050     AAsi    G    C        0      0        2 
  10  chr10_68484050     AKia    G    C        0      0        2 
  10  chr10_68484050     AOna    G    C        0      0        2 
  10  chr10_68484050     ASom    G    C        0      0        2 
  10  chr10_68484050     HCab    G    C        1      2        2 
  10  chr10_68484050     HPrz    G    C        1      2        2 
  10  chr10_68484050     ZBoe    G    C        0      0        2 
  10  chr10_68484050     ZGre    G    C        0      0        2 
  10  chr10_68484050     ZHar    G    C        0      0        2 
  10  chr10_68484050   Sample    G    C        1      2        2 
  10  chr10_68504328     AAsi    G    A        0      0        2 
  10  chr10_68504328     AKia    G    A        0      0        2 
  10  chr10_68504328     AOna    G    A        0      0        2 
  10  chr10_68504328     ASom    G    A        0      0        2 
  10  chr10_68504328     HCab    G    A      0.5      1        2 
  10  chr10_68504328     HPrz    G    A        1      2        2 
  10  chr10_68504328     ZBoe    G    A        0      0        2 
  10  chr10_68504328     ZGre    G    A        0      0        2 
  10  chr10_68504328     ZHar    G    A        0      0        2 
  10  chr10_68504328   Sample    G    A        0      0        2 
  10  chr10_68507022     AAsi    G    C        0      0        2 
  10  chr10_68507022     AKia    G    C        0      0        2 
  10  chr10_68507022     AOna    G    C        0      0        2 
  10  chr10_68507022     ASom    G    C        0      0        2 
  10  chr10_68507022     HCab    G    C        1      2        2 
  10  chr10_68507022     HPrz    G    C        1      2        2 
  10  chr10_68507022     ZBoe    G    C        0      0        2 
  10  chr10_68507022     ZGre    G    C        0      0        2 
  10  chr10_68507022     ZHar    G    C        0      0        2 
  10  chr10_68507022   Sample    G    C        1      2        2 
  10  chr10_68514073     AAsi    G    A        0      0        2 
  10  chr10_68514073     AKia    G    A        0      0        2 
  10  chr10_68514073     AOna    G    A        0      0        2 
  10  chr10_68514073     ASom    G    A        0      0        2 
  10  chr10_68514073     HCab    G    A      0.5      1        2 
  10  chr10_68514073     HPrz    G    A        0      0        2 
  10  chr10_68514073     ZBoe    G    A        0      0        2 
  10  chr10_68514073     ZGre    G    A        0      0        2 
  10  chr10_68514073     ZHar    G    A        0      0        2 
  10  chr10_68514073   Sample    G    A        0      0        2 
  10  chr10_68516488     AAsi    T    G        0      0        2 
  10  chr10_68516488     AKia    T    G        0      0        2 
  10  chr10_68516488     AOna    T    G        0      0        2 
  10  chr10_68516488     ASom    T    G        0      0        2 
  10  chr10_68516488     HCab    T    G      0.5      1        2 
  10  chr10_68516488     HPrz    T    G        0      0        2 
  10  chr10_68516488     ZBoe    T    G        0      0        2 
  10  chr10_68516488     ZGre    T    G        0      0        2 
  10  chr10_68516488     ZHar    T    G        0      0        2 
  10  chr10_68516488   Sample    T    G        0      0        2 
  10  chr10_68524438     AAsi    A    G        0      0        2 
  10  chr10_68524438     AKia    A    G        0      0        2 
  10  chr10_68524438     AOna    A    G      0.5      1        2 
  10  chr10_68524438     ASom    A    G        0      0        2 
  10  chr10_68524438     HCab    A    G        0      0        2 
  10  chr10_68524438     HPrz    A    G        0      0        2 
  10  chr10_68524438     ZBoe    A    G        0      0        2 
  10  chr10_68524438     ZGre    A    G        0      0        2 
  10  chr10_68524438     ZHar    A    G        0      0        2 
  10  chr10_68524438   Sample    A    G        0      0        2 
  10  chr10_68525732     AAsi    G    C        0      0        2 
  10  chr10_68525732     AKia    G    C        0      0        2 
  10  chr10_68525732     AOna    G    C      0.5      1        2 
  10  chr10_68525732     ASom    G    C        0      0        2 
  10  chr10_68525732     HCab    G    C        0      0        2 
  10  chr10_68525732     HPrz    G    C        0      0        2 
  10  chr10_68525732     ZBoe    G    C        0      0        2 
  10  chr10_68525732     ZGre    G    C        0      0        2 
  10  chr10_68525732     ZHar    G    C        0      0        2 
  10  chr10_68525732   Sample    G    C        0      0        2 
  10  chr10_68532555     AAsi    C    T        0      0        2 
  10  chr10_68532555     AKia    C    T        0      0        2 
  10  chr10_68532555     AOna    C    T      0.5      1        2 
  10  chr10_68532555     ASom    C    T        0      0        2 
  10  chr10_68532555     HCab    C    T        0      0        2 
  10  chr10_68532555     HPrz    C    T        0      0        2 
  10  chr10_68532555     ZBoe    C    T        0      0        2 
  10  chr10_68532555     ZGre    C    T        0      0        2 
  10  chr10_68532555     ZHar    C    T        0      0        2 
  10  chr10_68532555   Sample    C    T        0      0        2 
  10  chr10_68536303     AAsi    C    T        0      0        2 
  10  chr10_68536303     AKia    C    T        0      0        2 
  10  chr10_68536303     AOna    C    T        0      0        2 
  10  chr10_68536303     ASom    C    T        0      0        2 
  10  chr10_68536303     HCab    C    T        0      0        2 
  10  chr10_68536303     HPrz    C    T        0      0        2 
  10  chr10_68536303     ZBoe    C    T      0.5      1        2 
  10  chr10_68536303     ZGre    C    T        0      0        2 
  10  chr10_68536303     ZHar    C    T        0      0        2 
  10  chr10_68536303   Sample    C    T        0      0        2 
  10  chr10_68536472     AAsi    G    A        0      0        2 
  10  chr10_68536472     AKia    G    A        0      0        2 
  10  chr10_68536472     AOna    G    A        0      0        2 
  10  chr10_68536472     ASom    G    A        0      0        2 
  10  chr10_68536472     HCab    G    A        0      0        2 
  10  chr10_68536472     HPrz    G    A        0      0        2 
  10  chr10_68536472     ZBoe    G    A        0      0        2 
  10  chr10_68536472     ZGre    G    A      0.5      1        2 
  10  chr10_68536472     ZHar    G    A        0      0        2 
  10  chr10_68536472   Sample    G    A        0      0        2 
  10  chr10_68536586     AAsi    C    T        0      0        2 
  10  chr10_68536586     AKia    C    T        1      2        2 
  10  chr10_68536586     AOna    C    T      0.5      1        2 
  10  chr10_68536586     ASom    C    T        0      0        2 
  10  chr10_68536586     HCab    C    T        0      0        2 
  10  chr10_68536586     HPrz    C    T        0      0        2 
  10  chr10_68536586     ZBoe    C    T        0      0        2 
  10  chr10_68536586     ZGre    C    T        0      0        2 
  10  chr10_68536586     ZHar    C    T        0      0        2 
  10  chr10_68536586   Sample    C    T        0      0        2 
  10  chr10_68541182     AAsi    T    C        0      0        2 
  10  chr10_68541182     AKia    T    C        0      0        2 
  10  chr10_68541182     AOna    T    C        0      0        2 
  10  chr10_68541182     ASom    T    C        0      0        2 
  10  chr10_68541182     HCab    T    C        0      0        2 
  10  chr10_68541182     HPrz    T    C        0      0        2 
  10  chr10_68541182     ZBoe    T    C      0.5      1        2 
  10  chr10_68541182     ZGre    T    C        0      0        2 
  10  chr10_68541182     ZHar    T    C        0      0        2 
  10  chr10_68541182   Sample    T    C        0      0        2 
  10  chr10_68542426     AAsi    G    C        0      0        2 
  10  chr10_68542426     AKia    G    C        0      0        2 
  10  chr10_68542426     AOna    G    C        0      0        2 
  10  chr10_68542426     ASom    G    C        0      0        2 
  10  chr10_68542426     HCab    G    C        0      0        2 
  10  chr10_68542426     HPrz    G    C        0      0        2 
  10  chr10_68542426     ZBoe    G    C        0      0        2 
  10  chr10_68542426     ZGre    G    C        1      2        2 
  10  chr10_68542426     ZHar    G    C        0      0        2 
  10  chr10_68542426   Sample    G    C        0      0        2 
  10  chr10_68543251     AAsi    A    G        0      0        2 
  10  chr10_68543251     AKia    A    G        0      0        2 
  10  chr10_68543251     AOna    A    G        0      0        2 
  10  chr10_68543251     ASom    A    G        0      0        2 
  10  chr10_68543251     HCab    A    G        0      0        2 
  10  chr10_68543251     HPrz    A    G        0      0        2 
  10  chr10_68543251     ZBoe    A    G        0      0        2 
  10  chr10_68543251     ZGre    A    G        0      0        2 
  10  chr10_68543251     ZHar    A    G      0.5      1        2 
  10  chr10_68543251   Sample    A    G        0      0        2 
  10  chr10_68549094     AAsi    A    G        0      0        2 
  10  chr10_68549094     AKia    A    G        1      2        2 
  10  chr10_68549094     AOna    A    G      0.5      1        2 
  10  chr10_68549094     ASom    A    G        0      0        2 
  10  chr10_68549094     HCab    A    G        0      0        2 
  10  chr10_68549094     HPrz    A    G        0      0        2 
  10  chr10_68549094     ZBoe    A    G        0      0        2 
  10  chr10_68549094     ZGre    A    G        0      0        2 
  10  chr10_68549094     ZHar    A    G        0      0        2 
  10  chr10_68549094   Sample    A    G        0      0        2 
  10  chr10_68573585     AAsi    A    T        0      0        2 
  10  chr10_68573585     AKia    A    T        0      0        2 
  10  chr10_68573585     AOna    A    T        0      0        2 
  10  chr10_68573585     ASom    A    T        0      0        2 
  10  chr10_68573585     HCab    A    T        1      2        2 
  10  chr10_68573585     HPrz    A    T        1      2        2 
  10  chr10_68573585     ZBoe    A    T        0      0        2 
  10  chr10_68573585     ZGre    A    T        0      0        2 
  10  chr10_68573585     ZHar    A    T        0      0        2 
  10  chr10_68573585   Sample    A    T        1      2        2 
  10  chr10_68574861     AAsi    T    C      0.5      1        2 
  10  chr10_68574861     AKia    T    C        0      0        2 
  10  chr10_68574861     AOna    T    C        0      0        2 
  10  chr10_68574861     ASom    T    C        0      0        2 
  10  chr10_68574861     HCab    T    C        0      0        2 
  10  chr10_68574861     HPrz    T    C        0      0        2 
  10  chr10_68574861     ZBoe    T    C        0      0        2 
  10  chr10_68574861     ZGre    T    C        0      0        2 
  10  chr10_68574861     ZHar    T    C        0      0        2 
  10  chr10_68574861   Sample    T    C        0      0        2 
  10  chr10_68581877     AAsi    A    G        0      0        2 
  10  chr10_68581877     AKia    A    G        0      0        2 
  10  chr10_68581877     AOna    A    G        0      0        2 
  10  chr10_68581877     ASom    A    G        0      0        2 
  10  chr10_68581877     HCab    A    G        0      0        2 
  10  chr10_68581877     HPrz    A    G      0.5      1        2 
  10  chr10_68581877     ZBoe    A    G        0      0        2 
  10  chr10_68581877     ZGre    A    G        0      0        2 
  10  chr10_68581877     ZHar    A    G        0      0        2 
  10  chr10_68581877   Sample    A    G        0      0        2 
  10  chr10_68582299     AAsi    T    C        0      0        2 
  10  chr10_68582299     AKia    T    C        0      0        2 
  10  chr10_68582299     AOna    T    C        0      0        2 
  10  chr10_68582299     ASom    T    C        0      0        2 
  10  chr10_68582299     HCab    T    C        0      0        2 
  10  chr10_68582299     HPrz    T    C      0.5      1        2 
  10  chr10_68582299     ZBoe    T    C        0      0        2 
  10  chr10_68582299     ZGre    T    C        0      0        2 
  10  chr10_68582299     ZHar    T    C        0      0        2 
  10  chr10_68582299   Sample    T    C        0      0        2 
  10  chr10_68593532     AAsi    C    A        0      0        2 
  10  chr10_68593532     AKia    C    A        0      0        2 
  10  chr10_68593532     AOna    C    A        0      0        2 
  10  chr10_68593532     ASom    C    A        0      0        2 
  10  chr10_68593532     HCab    C    A        1      2        2 
  10  chr10_68593532     HPrz    C    A        1      2        2 
  10  chr10_68593532     ZBoe    C    A        0      0        2 
  10  chr10_68593532     ZGre    C    A        0      0        2 
  10  chr10_68593532     ZHar    C    A        0      0        2 
  10  chr10_68593532   Sample    C    A        1      2        2 
  10  chr10_68610091     AAsi    C    T        0      0        2 
  10  chr10_68610091     AKia    C    T        0      0        2 
  10  chr10_68610091     AOna    C    T        0      0        2 
  10  chr10_68610091     ASom    C    T      0.5      1        2 
  10  chr10_68610091     HCab    C    T        0      0        2 
  10  chr10_68610091     HPrz    C    T        0      0        2 
  10  chr10_68610091     ZBoe    C    T        0      0        2 
  10  chr10_68610091     ZGre    C    T        0      0        2 
  10  chr10_68610091     ZHar    C    T        0      0        2 
  10  chr10_68610091   Sample    C    T        0      0        2 
  10  chr10_68619355     AAsi    T    G        0      0        2 
  10  chr10_68619355     AKia    T    G        0      0        2 
  10  chr10_68619355     AOna    T    G        0      0        2 
  10  chr10_68619355     ASom    T    G      0.5      1        2 
  10  chr10_68619355     HCab    T    G        0      0        2 
  10  chr10_68619355     HPrz    T    G        0      0        2 
  10  chr10_68619355     ZBoe    T    G        0      0        2 
  10  chr10_68619355     ZGre    T    G        0      0        2 
  10  chr10_68619355     ZHar    T    G        0      0        2 
  10  chr10_68619355   Sample    T    G        0      0        2 
  10  chr10_68621305     AAsi    T    C        0      0        2 
  10  chr10_68621305     AKia    T    C        0      0        2 
  10  chr10_68621305     AOna    T    C        0      0        2 
  10  chr10_68621305     ASom    T    C      0.5      1        2 
  10  chr10_68621305     HCab    T    C        0      0        2 
  10  chr10_68621305     HPrz    T    C        0      0        2 
  10  chr10_68621305     ZBoe    T    C        0      0        2 
  10  chr10_68621305     ZGre    T    C        0      0        2 
  10  chr10_68621305     ZHar    T    C        0      0        2 
  10  chr10_68621305   Sample    T    C        0      0        2 
  10  chr10_68625401     AAsi    C    A        0      0        2 
  10  chr10_68625401     AKia    C    A        0      0        2 
  10  chr10_68625401     AOna    C    A        0      0        2 
  10  chr10_68625401     ASom    C    A        0      0        2 
  10  chr10_68625401     HCab    C    A        1      2        2 
  10  chr10_68625401     HPrz    C    A        1      2        2 
  10  chr10_68625401     ZBoe    C    A        0      0        2 
  10  chr10_68625401     ZGre    C    A        0      0        2 
  10  chr10_68625401     ZHar    C    A        0      0        2 
  10  chr10_68625401   Sample    C    A        1      2        2 
  10  chr10_68640486     AAsi    A    G        0      0        2 
  10  chr10_68640486     AKia    A    G        0      0        2 
  10  chr10_68640486     AOna    A    G        0      0        2 
  10  chr10_68640486     ASom    A    G        0      0        2 
  10  chr10_68640486     HCab    A    G        1      2        2 
  10  chr10_68640486     HPrz    A    G        1      2        2 
  10  chr10_68640486     ZBoe    A    G        0      0        2 
  10  chr10_68640486     ZGre    A    G        0      0        2 
  10  chr10_68640486     ZHar    A    G        0      0        2 
  10  chr10_68640486   Sample    A    G        1      2        2 
  10  chr10_68643973     AAsi    T    C        0      0        2 
  10  chr10_68643973     AKia    T    C        0      0        2 
  10  chr10_68643973     AOna    T    C        0      0        2 
  10  chr10_68643973     ASom    T    C        0      0        2 
  10  chr10_68643973     HCab    T    C        1      2        2 
  10  chr10_68643973     HPrz    T    C        0      0        2 
  10  chr10_68643973     ZBoe    T    C        0      0        2 
  10  chr10_68643973     ZGre    T    C        0      0        2 
  10  chr10_68643973     ZHar    T    C        0      0        2 
  10  chr10_68643973   Sample    T    C        1      2        2 
  10  chr10_68667348     AAsi    C    A        0      0        2 
  10  chr10_68667348     AKia    C    A        0      0        2 
  10  chr10_68667348     AOna    C    A        0      0        2 
  10  chr10_68667348     ASom    C    A        0      0        2 
  10  chr10_68667348     HCab    C    A        0      0        2 
  10  chr10_68667348     HPrz    C    A        0      0        2 
  10  chr10_68667348     ZBoe    C    A        0      0        2 
  10  chr10_68667348     ZGre    C    A      0.5      1        2 
  10  chr10_68667348     ZHar    C    A        0      0        2 
  10  chr10_68667348   Sample    C    A        0      0        2 
  10  chr10_68670115     AAsi    G    A        0      0        2 
  10  chr10_68670115     AKia    G    A        1      2        2 
  10  chr10_68670115     AOna    G    A        1      2        2 
  10  chr10_68670115     ASom    G    A        0      0        2 
  10  chr10_68670115     HCab    G    A        0      0        2 
  10  chr10_68670115     HPrz    G    A        0      0        2 
  10  chr10_68670115     ZBoe    G    A        1      2        2 
  10  chr10_68670115     ZGre    G    A      0.5      1        2 
  10  chr10_68670115     ZHar    G    A        0      0        2 
  10  chr10_68670115   Sample    G    A        0      0        2 
  10  chr10_68698816     AAsi    C    T        0      0        2 
  10  chr10_68698816     AKia    C    T        0      0        2 
  10  chr10_68698816     AOna    C    T        0      0        2 
  10  chr10_68698816     ASom    C    T        0      0        2 
  10  chr10_68698816     HCab    C    T      0.5      1        2 
  10  chr10_68698816     HPrz    C    T        0      0        2 
  10  chr10_68698816     ZBoe    C    T        0      0        2 
  10  chr10_68698816     ZGre    C    T        0      0        2 
  10  chr10_68698816     ZHar    C    T        0      0        2 
  10  chr10_68698816   Sample    C    T        0      0        2 
  10  chr10_68701572     AAsi    G    C        0      0        2 
  10  chr10_68701572     AKia    G    C        0      0        2 
  10  chr10_68701572     AOna    G    C        0      0        2 
  10  chr10_68701572     ASom    G    C        0      0        2 
  10  chr10_68701572     HCab    G    C        0      0        2 
  10  chr10_68701572     HPrz    G    C        0      0        2 
  10  chr10_68701572     ZBoe    G    C        0      0        2 
  10  chr10_68701572     ZGre    G    C        0      0        2 
  10  chr10_68701572     ZHar    G    C        1      2        2 
  10  chr10_68701572   Sample    G    C        0      0        2 
  10  chr10_68703728     AAsi    T    C        0      0        2 
  10  chr10_68703728     AKia    T    C        0      0        2 
  10  chr10_68703728     AOna    T    C        0      0        2 
  10  chr10_68703728     ASom    T    C        0      0        2 
  10  chr10_68703728     HCab    T    C        0      0        2 
  10  chr10_68703728     HPrz    T    C        0      0        2 
  10  chr10_68703728     ZBoe    T    C        0      0        2 
  10  chr10_68703728     ZGre    T    C        0      0        2 
  10  chr10_68703728     ZHar    T    C      0.5      1        2 
  10  chr10_68703728   Sample    T    C        0      0        2 
  10  chr10_68717276     AAsi    A    G        0      0        2 
  10  chr10_68717276     AKia    A    G        0      0        2 
  10  chr10_68717276     AOna    A    G        0      0        2 
  10  chr10_68717276     ASom    A    G        0      0        2 
  10  chr10_68717276     HCab    A    G        1      2        2 
  10  chr10_68717276     HPrz    A    G        1      2        2 
  10  chr10_68717276     ZBoe    A    G        0      0        2 
  10  chr10_68717276     ZGre    A    G        0      0        2 
  10  chr10_68717276     ZHar    A    G        0      0        2 
  10  chr10_68717276   Sample    A    G        1      2        2 
  10  chr10_68718737     AAsi    T    A        0      0        2 
  10  chr10_68718737     AKia    T    A        0      0        2 
  10  chr10_68718737     AOna    T    A        0      0        2 
  10  chr10_68718737     ASom    T    A        0      0        2 
  10  chr10_68718737     HCab    T    A        0      0        2 
  10  chr10_68718737     HPrz    T    A        0      0        2 
  10  chr10_68718737     ZBoe    T    A      0.5      1        2 
  10  chr10_68718737     ZGre    T    A        0      0        2 
  10  chr10_68718737     ZHar    T    A        0      0        2 
  10  chr10_68718737   Sample    T    A        0      0        2 
  10  chr10_68728866     AAsi    C    T        0      0        2 
  10  chr10_68728866     AKia    C    T        0      0        2 
  10  chr10_68728866     AOna    C    T        0      0        2 
  10  chr10_68728866     ASom    C    T        0      0        2 
  10  chr10_68728866     HCab    C    T        0      0        2 
  10  chr10_68728866     HPrz    C    T        0      0        2 
  10  chr10_68728866     ZBoe    C    T        0      0        2 
  10  chr10_68728866     ZGre    C    T        1      2        2 
  10  chr10_68728866     ZHar    C    T        0      0        2 
  10  chr10_68728866   Sample    C    T        0      0        2 
  10  chr10_68729053     AAsi    C    T        0      0        2 
  10  chr10_68729053     AKia    C    T        0      0        2 
  10  chr10_68729053     AOna    C    T        0      0        2 
  10  chr10_68729053     ASom    C    T        0      0        2 
  10  chr10_68729053     HCab    C    T        0      0        2 
  10  chr10_68729053     HPrz    C    T        0      0        2 
  10  chr10_68729053     ZBoe    C    T      0.5      1        2 
  10  chr10_68729053     ZGre    C    T        0      0        2 
  10  chr10_68729053     ZHar    C    T        0      0        2 
  10  chr10_68729053   Sample    C    T        0      0        2 
  10  chr10_68734928     AAsi    G    A        0      0        2 
  10  chr10_68734928     AKia    G    A        0      0        2 
  10  chr10_68734928     AOna    G    A        0      0        2 
  10  chr10_68734928     ASom    G    A        0      0        2 
  10  chr10_68734928     HCab    G    A        1      2        2 
  10  chr10_68734928     HPrz    G    A        1      2        2 
  10  chr10_68734928     ZBoe    G    A        0      0        2 
  10  chr10_68734928     ZGre    G    A        0      0        2 
  10  chr10_68734928     ZHar    G    A        0      0        2 
  10  chr10_68734928   Sample    G    A        1      2        2 
  10  chr10_68736595     AAsi    A    G        0      0        2 
  10  chr10_68736595     AKia    A    G        0      0        2 
  10  chr10_68736595     AOna    A    G        0      0        2 
  10  chr10_68736595     ASom    A    G        0      0        2 
  10  chr10_68736595     HCab    A    G        0      0        2 
  10  chr10_68736595     HPrz    A    G        0      0        2 
  10  chr10_68736595     ZBoe    A    G        0      0        2 
  10  chr10_68736595     ZGre    A    G        1      2        2 
  10  chr10_68736595     ZHar    A    G        0      0        2 
  10  chr10_68736595   Sample    A    G        0      0        2 
  10  chr10_68741285     AAsi    A    G        0      0        2 
  10  chr10_68741285     AKia    A    G        0      0        2 
  10  chr10_68741285     AOna    A    G      0.5      1        2 
  10  chr10_68741285     ASom    A    G        0      0        2 
  10  chr10_68741285     HCab    A    G        0      0        2 
  10  chr10_68741285     HPrz    A    G        0      0        2 
  10  chr10_68741285     ZBoe    A    G        0      0        2 
  10  chr10_68741285     ZGre    A    G        0      0        2 
  10  chr10_68741285     ZHar    A    G        0      0        2 
  10  chr10_68741285   Sample    A    G        0      0        2 
  10  chr10_68744554     AAsi    C    T        0      0        2 
  10  chr10_68744554     AKia    C    T        0      0        2 
  10  chr10_68744554     AOna    C    T        0      0        2 
  10  chr10_68744554     ASom    C    T        0      0        2 
  10  chr10_68744554     HCab    C    T        1      2        2 
  10  chr10_68744554     HPrz    C    T        1      2        2 
  10  chr10_68744554     ZBoe    C    T        0      0        2 
  10  chr10_68744554     ZGre    C    T        0      0        2 
  10  chr10_68744554     ZHar    C    T        0      0        2 
  10  chr10_68744554   Sample    C    T        1      2        2 
  10  chr10_68749617     AAsi    G    A        0      0        2 
  10  chr10_68749617     AKia    G    A        0      0        2 
  10  chr10_68749617     AOna    G    A        0      0        2 
  10  chr10_68749617     ASom    G    A        0      0        2 
  10  chr10_68749617     HCab    G    A        0      0        2 
  10  chr10_68749617     HPrz    G    A        0      0        2 
  10  chr10_68749617     ZBoe    G    A        0      0        2 
  10  chr10_68749617     ZGre    G    A        0      0        2 
  10  chr10_68749617     ZHar    G    A        1      2        2 
  10  chr10_68749617   Sample    G    A        0      0        2 
  10  chr10_68749845     AAsi    A    G        0      0        2 
  10  chr10_68749845     AKia    A    G        0      0        2 
  10  chr10_68749845     AOna    A    G        0      0        2 
  10  chr10_68749845     ASom    A    G        0      0        2 
  10  chr10_68749845     HCab    A    G        0      0        2 
  10  chr10_68749845     HPrz    A    G        0      0        2 
  10  chr10_68749845     ZBoe    A    G        0      0        2 
  10  chr10_68749845     ZGre    A    G        0      0        2 
  10  chr10_68749845     ZHar    A    G        1      2        2 
  10  chr10_68749845   Sample    A    G        0      0        2 
  10  chr10_68751133     AAsi    T    C        0      0        2 
  10  chr10_68751133     AKia    T    C        0      0        2 
  10  chr10_68751133     AOna    T    C        0      0        2 
  10  chr10_68751133     ASom    T    C        0      0        2 
  10  chr10_68751133     HCab    T    C        0      0        2 
  10  chr10_68751133     HPrz    T    C        0      0        2 
  10  chr10_68751133     ZBoe    T    C        0      0        2 
  10  chr10_68751133     ZGre    T    C        1      2        2 
  10  chr10_68751133     ZHar    T    C        0      0        2 
  10  chr10_68751133   Sample    T    C        0      0        2 
  10  chr10_68754512     AAsi    C    T        0      0        2 
  10  chr10_68754512     AKia    C    T        0      0        2 
  10  chr10_68754512     AOna    C    T        0      0        2 
  10  chr10_68754512     ASom    C    T        0      0        2 
  10  chr10_68754512     HCab    C    T        0      0        2 
  10  chr10_68754512     HPrz    C    T        0      0        2 
  10  chr10_68754512     ZBoe    C    T        0      0        2 
  10  chr10_68754512     ZGre    C    T      0.5      1        2 
  10  chr10_68754512     ZHar    C    T        0      0        2 
  10  chr10_68754512   Sample    C    T        0      0        2 
  10  chr10_68759561     AAsi    C    T        0      0        2 
  10  chr10_68759561     AKia    C    T        0      0        2 
  10  chr10_68759561     AOna    C    T        0      0        2 
  10  chr10_68759561     ASom    C    T        0      0        2 
  10  chr10_68759561     HCab    C    T        0      0        2 
  10  chr10_68759561     HPrz    C    T        0      0        2 
  10  chr10_68759561     ZBoe    C    T        0      0        2 
  10  chr10_68759561     ZGre    C    T        1      2        2 
  10  chr10_68759561     ZHar    C    T        0      0        2 
  10  chr10_68759561   Sample    C    T        0      0        2 
  10  chr10_68774604     AAsi    T    C        0      0        2 
  10  chr10_68774604     AKia    T    C        0      0        2 
  10  chr10_68774604     AOna    T    C        0      0        2 
  10  chr10_68774604     ASom    T    C        0      0        2 
  10  chr10_68774604     HCab    T    C        0      0        2 
  10  chr10_68774604     HPrz    T    C        0      0        2 
  10  chr10_68774604     ZBoe    T    C        0      0        2 
  10  chr10_68774604     ZGre    T    C        1      2        2 
  10  chr10_68774604     ZHar    T    C        0      0        2 
  10  chr10_68774604   Sample    T    C        0      0        2 
  10  chr10_68777097     AAsi    C    A        0      0        2 
  10  chr10_68777097     AKia    C    A        0      0        2 
  10  chr10_68777097     AOna    C    A      0.5      1        2 
  10  chr10_68777097     ASom    C    A        0      0        2 
  10  chr10_68777097     HCab    C    A        0      0        2 
  10  chr10_68777097     HPrz    C    A        0      0        2 
  10  chr10_68777097     ZBoe    C    A        0      0        2 
  10  chr10_68777097     ZGre    C    A        0      0        2 
  10  chr10_68777097     ZHar    C    A        0      0        2 
  10  chr10_68777097   Sample    C    A        0      0        2 
  10  chr10_68780125     AAsi    G    T        0      0        2 
  10  chr10_68780125     AKia    G    T        0      0        2 
  10  chr10_68780125     AOna    G    T        0      0        2 
  10  chr10_68780125     ASom    G    T        0      0        2 
  10  chr10_68780125     HCab    G    T        0      0        2 
  10  chr10_68780125     HPrz    G    T        0      0        2 
  10  chr10_68780125     ZBoe    G    T        0      0        2 
  10  chr10_68780125     ZGre    G    T        1      2        2 
  10  chr10_68780125     ZHar    G    T        0      0        2 
  10  chr10_68780125   Sample    G    T        0      0        2 
  10  chr10_68782368     AAsi    A    G        0      0        2 
  10  chr10_68782368     AKia    A    G        0      0        2 
  10  chr10_68782368     AOna    A    G        0      0        2 
  10  chr10_68782368     ASom    A    G        0      0        2 
  10  chr10_68782368     HCab    A    G        1      2        2 
  10  chr10_68782368     HPrz    A    G        1      2        2 
  10  chr10_68782368     ZBoe    A    G        0      0        2 
  10  chr10_68782368     ZGre    A    G        0      0        2 
  10  chr10_68782368     ZHar    A    G        0      0        2 
  10  chr10_68782368   Sample    A    G        1      2        2 
  10  chr10_68788556     AAsi    A    G        0      0        2 
  10  chr10_68788556     AKia    A    G        0      0        2 
  10  chr10_68788556     AOna    A    G        0      0        2 
  10  chr10_68788556     ASom    A    G        0      0        2 
  10  chr10_68788556     HCab    A    G        0      0        2 
  10  chr10_68788556     HPrz    A    G        0      0        2 
  10  chr10_68788556     ZBoe    A    G      0.5      1        2 
  10  chr10_68788556     ZGre    A    G        0      0        2 
  10  chr10_68788556     ZHar    A    G        0      0        2 
  10  chr10_68788556   Sample    A    G        0      0        2 
  10  chr10_68803315     AAsi    T    C        0      0        2 
  10  chr10_68803315     AKia    T    C        0      0        2 
  10  chr10_68803315     AOna    T    C        0      0        2 
  10  chr10_68803315     ASom    T    C        0      0        2 
  10  chr10_68803315     HCab    T    C        0      0        2 
  10  chr10_68803315     HPrz    T    C        0      0        2 
  10  chr10_68803315     ZBoe    T    C      0.5      1        2 
  10  chr10_68803315     ZGre    T    C        0      0        2 
  10  chr10_68803315     ZHar    T    C        0      0        2 
  10  chr10_68803315   Sample    T    C        0      0        2 
  10  chr10_68803490     AAsi    G    A        0      0        2 
  10  chr10_68803490     AKia    G    A        0      0        2 
  10  chr10_68803490     AOna    G    A        0      0        2 
  10  chr10_68803490     ASom    G    A        0      0        2 
  10  chr10_68803490     HCab    G    A        0      0        2 
  10  chr10_68803490     HPrz    G    A        0      0        2 
  10  chr10_68803490     ZBoe    G    A        0      0        2 
  10  chr10_68803490     ZGre    G    A        0      0        2 
  10  chr10_68803490     ZHar    G    A        1      2        2 
  10  chr10_68803490   Sample    G    A        0      0        2 
  10  chr10_68822619     AAsi    A    G        0      0        2 
  10  chr10_68822619     AKia    A    G        0      0        2 
  10  chr10_68822619     AOna    A    G      0.5      1        2 
  10  chr10_68822619     ASom    A    G        0      0        2 
  10  chr10_68822619     HCab    A    G        0      0        2 
  10  chr10_68822619     HPrz    A    G        0      0        2 
  10  chr10_68822619     ZBoe    A    G        0      0        2 
  10  chr10_68822619     ZGre    A    G        0      0        2 
  10  chr10_68822619     ZHar    A    G        0      0        2 
  10  chr10_68822619   Sample    A    G        0      0        2 
  10  chr10_68826906     AAsi    C    T        0      0        2 
  10  chr10_68826906     AKia    C    T        0      0        2 
  10  chr10_68826906     AOna    C    T        0      0        2 
  10  chr10_68826906     ASom    C    T        0      0        2 
  10  chr10_68826906     HCab    C    T      0.5      1        2 
  10  chr10_68826906     HPrz    C    T        0      0        2 
  10  chr10_68826906     ZBoe    C    T        0      0        2 
  10  chr10_68826906     ZGre    C    T        0      0        2 
  10  chr10_68826906     ZHar    C    T        0      0        2 
  10  chr10_68826906   Sample    C    T        0      0        2 
  10  chr10_68838466     AAsi    T    C        0      0        2 
  10  chr10_68838466     AKia    T    C        0      0        2 
  10  chr10_68838466     AOna    T    C        0      0        2 
  10  chr10_68838466     ASom    T    C        0      0        2 
  10  chr10_68838466     HCab    T    C        1      2        2 
  10  chr10_68838466     HPrz    T    C        1      2        2 
  10  chr10_68838466     ZBoe    T    C        0      0        2 
  10  chr10_68838466     ZGre    T    C        0      0        2 
  10  chr10_68838466     ZHar    T    C        0      0        2 
  10  chr10_68838466   Sample    T    C        1      2        2 
  10  chr10_68853717     AAsi    C    A        1      2        2 
  10  chr10_68853717     AKia    C    A        1      2        2 
  10  chr10_68853717     AOna    C    A        1      2        2 
  10  chr10_68853717     ASom    C    A        1      2        2 
  10  chr10_68853717     HCab    C    A        0      0        2 
  10  chr10_68853717     HPrz    C    A        0      0        2 
  10  chr10_68853717     ZBoe    C    A        0      0        2 
  10  chr10_68853717     ZGre    C    A        0      0        2 
  10  chr10_68853717     ZHar    C    A        0      0        2 
  10  chr10_68853717   Sample    C    A        0      0        2 
  10  chr10_68879551     AAsi    A    G      0.5      1        2 
  10  chr10_68879551     AKia    A    G        0      0        2 
  10  chr10_68879551     AOna    A    G        0      0        2 
  10  chr10_68879551     ASom    A    G        0      0        2 
  10  chr10_68879551     HCab    A    G        0      0        2 
  10  chr10_68879551     HPrz    A    G        0      0        2 
  10  chr10_68879551     ZBoe    A    G        0      0        2 
  10  chr10_68879551     ZGre    A    G        0      0        2 
  10  chr10_68879551     ZHar    A    G        0      0        2 
  10  chr10_68879551   Sample    A    G        0      0        2 
  10  chr10_68880559     AAsi    A    G        0      0        2 
  10  chr10_68880559     AKia    A    G        0      0        2 
  10  chr10_68880559     AOna    A    G        0      0        2 
  10  chr10_68880559     ASom    A    G        0      0        2 
  10  chr10_68880559     HCab    A    G        0      0        2 
  10  chr10_68880559     HPrz    A    G        0      0        2 
  10  chr10_68880559     ZBoe    A    G        1      2        2 
  10  chr10_68880559     ZGre    A    G        0      0        2 
  10  chr10_68880559     ZHar    A    G        0      0        2 
  10  chr10_68880559   Sample    A    G        0      0        2 
  10  chr10_68884407     AAsi    G    C        0      0        2 
  10  chr10_68884407     AKia    G    C        0      0        2 
  10  chr10_68884407     AOna    G    C        0      0        2 
  10  chr10_68884407     ASom    G    C        0      0        2 
  10  chr10_68884407     HCab    G    C        1      2        2 
  10  chr10_68884407     HPrz    G    C        1      2        2 
  10  chr10_68884407     ZBoe    G    C        0      0        2 
  10  chr10_68884407     ZGre    G    C        0      0        2 
  10  chr10_68884407     ZHar    G    C        0      0        2 
  10  chr10_68884407   Sample    G    C        1      2        2 
  10  chr10_68903482     AAsi    C    T      0.5      1        2 
  10  chr10_68903482     AKia    C    T        0      0        2 
  10  chr10_68903482     AOna    C    T        0      0        2 
  10  chr10_68903482     ASom    C    T        0      0        2 
  10  chr10_68903482     HCab    C    T        0      0        2 
  10  chr10_68903482     HPrz    C    T        0      0        2 
  10  chr10_68903482     ZBoe    C    T        0      0        2 
  10  chr10_68903482     ZGre    C    T        0      0        2 
  10  chr10_68903482     ZHar    C    T        0      0        2 
  10  chr10_68903482   Sample    C    T        0      0        2 
  10  chr10_68910757     AAsi    T    C      0.5      1        2 
  10  chr10_68910757     AKia    T    C        0      0        2 
  10  chr10_68910757     AOna    T    C        0      0        2 
  10  chr10_68910757     ASom    T    C        0      0        2 
  10  chr10_68910757     HCab    T    C        0      0        2 
  10  chr10_68910757     HPrz    T    C        0      0        2 
  10  chr10_68910757     ZBoe    T    C        0      0        2 
  10  chr10_68910757     ZGre    T    C        0      0        2 
  10  chr10_68910757     ZHar    T    C        0      0        2 
  10  chr10_68910757   Sample    T    C        0      0        2 
  10  chr10_68911854     AAsi    A    T        0      0        2 
  10  chr10_68911854     AKia    A    T        0      0        2 
  10  chr10_68911854     AOna    A    T        0      0        2 
  10  chr10_68911854     ASom    A    T        0      0        2 
  10  chr10_68911854     HCab    A    T        1      2        2 
  10  chr10_68911854     HPrz    A    T        1      2        2 
  10  chr10_68911854     ZBoe    A    T        0      0        2 
  10  chr10_68911854     ZGre    A    T        0      0        2 
  10  chr10_68911854     ZHar    A    T        0      0        2 
  10  chr10_68911854   Sample    A    T        1      2        2 
  10  chr10_68914101     AAsi    G    A        0      0        2 
  10  chr10_68914101     AKia    G    A        1      2        2 
  10  chr10_68914101     AOna    G    A      0.5      1        2 
  10  chr10_68914101     ASom    G    A        0      0        2 
  10  chr10_68914101     HCab    G    A        0      0        2 
  10  chr10_68914101     HPrz    G    A        0      0        2 
  10  chr10_68914101     ZBoe    G    A        0      0        2 
  10  chr10_68914101     ZGre    G    A        0      0        2 
  10  chr10_68914101     ZHar    G    A        0      0        2 
  10  chr10_68914101   Sample    G    A        0      0        2 
  10  chr10_68928459     AAsi    C    T        1      2        2 
  10  chr10_68928459     AKia    C    T        0      0        2 
  10  chr10_68928459     AOna    C    T        0      0        2 
  10  chr10_68928459     ASom    C    T        1      2        2 
  10  chr10_68928459     HCab    C    T        0      0        2 
  10  chr10_68928459     HPrz    C    T        0      0        2 
  10  chr10_68928459     ZBoe    C    T        0      0        2 
  10  chr10_68928459     ZGre    C    T        0      0        2 
  10  chr10_68928459     ZHar    C    T        0      0        2 
  10  chr10_68928459   Sample    C    T        0      0        2 
  10  chr10_68932363     AAsi    G    T        0      0        2 
  10  chr10_68932363     AKia    G    T        0      0        2 
  10  chr10_68932363     AOna    G    T        0      0        2 
  10  chr10_68932363     ASom    G    T        0      0        2 
  10  chr10_68932363     HCab    G    T        0      0        2 
  10  chr10_68932363     HPrz    G    T        0      0        2 
  10  chr10_68932363     ZBoe    G    T        0      0        2 
  10  chr10_68932363     ZGre    G    T        0      0        2 
  10  chr10_68932363     ZHar    G    T        1      2        2 
  10  chr10_68932363   Sample    G    T        0      0        2 
  10  chr10_68942893     AAsi    A    G        0      0        2 
  10  chr10_68942893     AKia    A    G        0      0        2 
  10  chr10_68942893     AOna    A    G        0      0        2 
  10  chr10_68942893     ASom    A    G        0      0        2 
  10  chr10_68942893     HCab    A    G        0      0        2 
  10  chr10_68942893     HPrz    A    G        0      0        2 
  10  chr10_68942893     ZBoe    A    G      0.5      1        2 
  10  chr10_68942893     ZGre    A    G        0      0        2 
  10  chr10_68942893     ZHar    A    G        0      0        2 
  10  chr10_68942893   Sample    A    G        0      0        2 
  10  chr10_68944061     AAsi    T    C        0      0        2 
  10  chr10_68944061     AKia    T    C        0      0        2 
  10  chr10_68944061     AOna    T    C        0      0        2 
  10  chr10_68944061     ASom    T    C        0      0        2 
  10  chr10_68944061     HCab    T    C        1      2        2 
  10  chr10_68944061     HPrz    T    C        1      2        2 
  10  chr10_68944061     ZBoe    T    C        0      0        2 
  10  chr10_68944061     ZGre    T    C        0      0        2 
  10  chr10_68944061     ZHar    T    C        0      0        2 
  10  chr10_68944061   Sample    T    C        1      2        2 
  10  chr10_68964533     AAsi    T    C        0      0        2 
  10  chr10_68964533     AKia    T    C        0      0        2 
  10  chr10_68964533     AOna    T    C      0.5      1        2 
  10  chr10_68964533     ASom    T    C        0      0        2 
  10  chr10_68964533     HCab    T    C        0      0        2 
  10  chr10_68964533     HPrz    T    C        0      0        2 
  10  chr10_68964533     ZBoe    T    C        0      0        2 
  10  chr10_68964533     ZGre    T    C        0      0        2 
  10  chr10_68964533     ZHar    T    C        0      0        2 
  10  chr10_68964533   Sample    T    C        0      0        2 
  10  chr10_68966567     AAsi    A    G        0      0        2 
  10  chr10_68966567     AKia    A    G        0      0        2 
  10  chr10_68966567     AOna    A    G        0      0        2 
  10  chr10_68966567     ASom    A    G        0      0        2 
  10  chr10_68966567     HCab    A    G        0      0        2 
  10  chr10_68966567     HPrz    A    G        0      0        2 
  10  chr10_68966567     ZBoe    A    G        1      2        2 
  10  chr10_68966567     ZGre    A    G        0      0        2 
  10  chr10_68966567     ZHar    A    G        0      0        2 
  10  chr10_68966567   Sample    A    G        0      0        2 
  10  chr10_68979758     AAsi    A    G        0      0        2 
  10  chr10_68979758     AKia    A    G      0.5      1        2 
  10  chr10_68979758     AOna    A    G        0      0        2 
  10  chr10_68979758     ASom    A    G        0      0        2 
  10  chr10_68979758     HCab    A    G        0      0        2 
  10  chr10_68979758     HPrz    A    G        0      0        2 
  10  chr10_68979758     ZBoe    A    G        0      0        2 
  10  chr10_68979758     ZGre    A    G        0      0        2 
  10  chr10_68979758     ZHar    A    G        0      0        2 
  10  chr10_68979758   Sample    A    G        0      0        2 
  10  chr10_68980696     AAsi    C    A        0      0        2 
  10  chr10_68980696     AKia    C    A        0      0        2 
  10  chr10_68980696     AOna    C    A        0      0        2 
  10  chr10_68980696     ASom    C    A        0      0        2 
  10  chr10_68980696     HCab    C    A      0.5      1        2 
  10  chr10_68980696     HPrz    C    A        0      0        2 
  10  chr10_68980696     ZBoe    C    A        0      0        2 
  10  chr10_68980696     ZGre    C    A        0      0        2 
  10  chr10_68980696     ZHar    C    A        0      0        2 
  10  chr10_68980696   Sample    C    A        0      0        2 
  10  chr10_68982338     AAsi    C    G        0      0        2 
  10  chr10_68982338     AKia    C    G        0      0        2 
  10  chr10_68982338     AOna    C    G        0      0        2 
  10  chr10_68982338     ASom    C    G        0      0        2 
  10  chr10_68982338     HCab    C    G        0      0        2 
  10  chr10_68982338     HPrz    C    G        0      0        2 
  10  chr10_68982338     ZBoe    C    G      0.5      1        2 
  10  chr10_68982338     ZGre    C    G        0      0        2 
  10  chr10_68982338     ZHar    C    G        0      0        2 
  10  chr10_68982338   Sample    C    G        0      0        2 
  10  chr10_68991306     AAsi    C    T        0      0        2 
  10  chr10_68991306     AKia    C    T        0      0        2 
  10  chr10_68991306     AOna    C    T        0      0        2 
  10  chr10_68991306     ASom    C    T        0      0        2 
  10  chr10_68991306     HCab    C    T        0      0        2 
  10  chr10_68991306     HPrz    C    T        0      0        2 
  10  chr10_68991306     ZBoe    C    T      0.5      1        2 
  10  chr10_68991306     ZGre    C    T        0      0        2 
  10  chr10_68991306     ZHar    C    T        0      0        2 
  10  chr10_68991306   Sample    C    T        0      0        2 
  10  chr10_69003264     AAsi    A    C        0      0        2 
  10  chr10_69003264     AKia    A    C        0      0        2 
  10  chr10_69003264     AOna    A    C        0      0        2 
  10  chr10_69003264     ASom    A    C        0      0        2 
  10  chr10_69003264     HCab    A    C        0      0        2 
  10  chr10_69003264     HPrz    A    C        1      2        2 
  10  chr10_69003264     ZBoe    A    C        0      0        2 
  10  chr10_69003264     ZGre    A    C        0      0        2 
  10  chr10_69003264     ZHar    A    C        0      0        2 
  10  chr10_69003264   Sample    A    C        1      2        2 
  10  chr10_69006086     AAsi    G    A        0      0        2 
  10  chr10_69006086     AKia    G    A        0      0        2 
  10  chr10_69006086     AOna    G    A        0      0        2 
  10  chr10_69006086     ASom    G    A        0      0        2 
  10  chr10_69006086     HCab    G    A        1      2        2 
  10  chr10_69006086     HPrz    G    A        1      2        2 
  10  chr10_69006086     ZBoe    G    A        0      0        2 
  10  chr10_69006086     ZGre    G    A        0      0        2 
  10  chr10_69006086     ZHar    G    A        0      0        2 
  10  chr10_69006086   Sample    G    A        1      2        2 
  10  chr10_69007978     AAsi    G    A        1      2        2 
  10  chr10_69007978     AKia    G    A        0      0        2 
  10  chr10_69007978     AOna    G    A        0      0        2 
  10  chr10_69007978     ASom    G    A        1      2        2 
  10  chr10_69007978     HCab    G    A        0      0        2 
  10  chr10_69007978     HPrz    G    A        0      0        2 
  10  chr10_69007978     ZBoe    G    A        0      0        2 
  10  chr10_69007978     ZGre    G    A        0      0        2 
  10  chr10_69007978     ZHar    G    A        0      0        2 
  10  chr10_69007978   Sample    G    A        0      0        2 
  10  chr10_69014995     AAsi    A    G        0      0        2 
  10  chr10_69014995     AKia    A    G        0      0        2 
  10  chr10_69014995     AOna    A    G        0      0        2 
  10  chr10_69014995     ASom    A    G        0      0        2 
  10  chr10_69014995     HCab    A    G        0      0        2 
  10  chr10_69014995     HPrz    A    G        0      0        2 
  10  chr10_69014995     ZBoe    A    G        0      0        2 
  10  chr10_69014995     ZGre    A    G        0      0        2 
  10  chr10_69014995     ZHar    A    G      0.5      1        2 
  10  chr10_69014995   Sample    A    G        0      0        2 
  10  chr10_69037403     AAsi    T    C        0      0        2 
  10  chr10_69037403     AKia    T    C        0      0        2 
  10  chr10_69037403     AOna    T    C        0      0        2 
  10  chr10_69037403     ASom    T    C        0      0        2 
  10  chr10_69037403     HCab    T    C        1      2        2 
  10  chr10_69037403     HPrz    T    C        1      2        2 
  10  chr10_69037403     ZBoe    T    C        0      0        2 
  10  chr10_69037403     ZGre    T    C        0      0        2 
  10  chr10_69037403     ZHar    T    C        0      0        2 
  10  chr10_69037403   Sample    T    C        1      2        2 
  10  chr10_69037411     AAsi    T    C        0      0        2 
  10  chr10_69037411     AKia    T    C        0      0        2 
  10  chr10_69037411     AOna    T    C      0.5      1        2 
  10  chr10_69037411     ASom    T    C        0      0        2 
  10  chr10_69037411     HCab    T    C        0      0        2 
  10  chr10_69037411     HPrz    T    C        0      0        2 
  10  chr10_69037411     ZBoe    T    C        0      0        2 
  10  chr10_69037411     ZGre    T    C        0      0        2 
  10  chr10_69037411     ZHar    T    C        0      0        2 
  10  chr10_69037411   Sample    T    C        0      0        2 
  10  chr10_69044966     AAsi    A    G        0      0        2 
  10  chr10_69044966     AKia    A    G        0      0        2 
  10  chr10_69044966     AOna    A    G        0      0        2 
  10  chr10_69044966     ASom    A    G        0      0        2 
  10  chr10_69044966     HCab    A    G        1      2        2 
  10  chr10_69044966     HPrz    A    G        1      2        2 
  10  chr10_69044966     ZBoe    A    G        0      0        2 
  10  chr10_69044966     ZGre    A    G        0      0        2 
  10  chr10_69044966     ZHar    A    G        0      0        2 
  10  chr10_69044966   Sample    A    G        1      2        2 
  10  chr10_69045529     AAsi    C    G        0      0        2 
  10  chr10_69045529     AKia    C    G        0      0        2 
  10  chr10_69045529     AOna    C    G        0      0        2 
  10  chr10_69045529     ASom    C    G        0      0        2 
  10  chr10_69045529     HCab    C    G        1      2        2 
  10  chr10_69045529     HPrz    C    G        1      2        2 
  10  chr10_69045529     ZBoe    C    G        0      0        2 
  10  chr10_69045529     ZGre    C    G        0      0        2 
  10  chr10_69045529     ZHar    C    G        0      0        2 
  10  chr10_69045529   Sample    C    G        1      2        2 
  10  chr10_69050580     AAsi    A    T        0      0        2 
  10  chr10_69050580     AKia    A    T        0      0        2 
  10  chr10_69050580     AOna    A    T        0      0        2 
  10  chr10_69050580     ASom    A    T        0      0        2 
  10  chr10_69050580     HCab    A    T        1      2        2 
  10  chr10_69050580     HPrz    A    T        1      2        2 
  10  chr10_69050580     ZBoe    A    T        0      0        2 
  10  chr10_69050580     ZGre    A    T        0      0        2 
  10  chr10_69050580     ZHar    A    T        0      0        2 
  10  chr10_69050580   Sample    A    T        1      2        2 
  10  chr10_69057472     AAsi    C    T        1      2        2 
  10  chr10_69057472     AKia    C    T        0      0        2 
  10  chr10_69057472     AOna    C    T        0      0        2 
  10  chr10_69057472     ASom    C    T        1      2        2 
  10  chr10_69057472     HCab    C    T        0      0        2 
  10  chr10_69057472     HPrz    C    T        0      0        2 
  10  chr10_69057472     ZBoe    C    T        0      0        2 
  10  chr10_69057472     ZGre    C    T        0      0        2 
  10  chr10_69057472     ZHar    C    T        0      0        2 
  10  chr10_69057472   Sample    C    T        0      0        2 
  10  chr10_69064102     AAsi    C    T        0      0        2 
  10  chr10_69064102     AKia    C    T        0      0        2 
  10  chr10_69064102     AOna    C    T        0      0        2 
  10  chr10_69064102     ASom    C    T        0      0        2 
  10  chr10_69064102     HCab    C    T        1      2        2 
  10  chr10_69064102     HPrz    C    T        1      2        2 
  10  chr10_69064102     ZBoe    C    T        0      0        2 
  10  chr10_69064102     ZGre    C    T        0      0        2 
  10  chr10_69064102     ZHar    C    T        0      0        2 
  10  chr10_69064102   Sample    C    T        1      2        2 
  10  chr10_69072970     AAsi    T    C        0      0        2 
  10  chr10_69072970     AKia    T    C        0      0        2 
  10  chr10_69072970     AOna    T    C        0      0        2 
  10  chr10_69072970     ASom    T    C        0      0        2 
  10  chr10_69072970     HCab    T    C        0      0        2 
  10  chr10_69072970     HPrz    T    C        0      0        2 
  10  chr10_69072970     ZBoe    T    C        0      0        2 
  10  chr10_69072970     ZGre    T    C        0      0        2 
  10  chr10_69072970     ZHar    T    C        1      2        2 
  10  chr10_69072970   Sample    T    C        0      0        2 
  10  chr10_69074033     AAsi    C    G        0      0        2 
  10  chr10_69074033     AKia    C    G        0      0        2 
  10  chr10_69074033     AOna    C    G      0.5      1        2 
  10  chr10_69074033     ASom    C    G        0      0        2 
  10  chr10_69074033     HCab    C    G        0      0        2 
  10  chr10_69074033     HPrz    C    G        0      0        2 
```
