## Supplementary File 8. Zonkey (Schubert et al. 2017) report for donkey specimen Ancient8. for "No genetic evidence yet for hinnies at Mazongshan (400-160 BCE), northwestern China": incl_ts.frq.strat (part 148 of 313)

```
  10  chr10_69074033     ZBoe    C    G        0      0        2 
  10  chr10_69074033     ZGre    C    G        0      0        2 
  10  chr10_69074033     ZHar    C    G        0      0        2 
  10  chr10_69074033   Sample    C    G        0      0        2 
  10  chr10_69083708     AAsi    A    G        0      0        2 
  10  chr10_69083708     AKia    A    G        0      0        2 
  10  chr10_69083708     AOna    A    G        0      0        2 
  10  chr10_69083708     ASom    A    G      0.5      1        2 
  10  chr10_69083708     HCab    A    G        0      0        2 
  10  chr10_69083708     HPrz    A    G        0      0        2 
  10  chr10_69083708     ZBoe    A    G        0      0        2 
  10  chr10_69083708     ZGre    A    G        0      0        2 
  10  chr10_69083708     ZHar    A    G        0      0        2 
  10  chr10_69083708   Sample    A    G        0      0        2 
  10  chr10_69086252     AAsi    T    C        0      0        2 
  10  chr10_69086252     AKia    T    C        0      0        2 
  10  chr10_69086252     AOna    T    C        0      0        2 
  10  chr10_69086252     ASom    T    C        0      0        2 
  10  chr10_69086252     HCab    T    C        1      2        2 
  10  chr10_69086252     HPrz    T    C        1      2        2 
  10  chr10_69086252     ZBoe    T    C        0      0        2 
  10  chr10_69086252     ZGre    T    C        0      0        2 
  10  chr10_69086252     ZHar    T    C        0      0        2 
  10  chr10_69086252   Sample    T    C        1      2        2 
  10  chr10_69089543     AAsi    G    A        0      0        2 
  10  chr10_69089543     AKia    G    A        0      0        2 
  10  chr10_69089543     AOna    G    A        0      0        2 
  10  chr10_69089543     ASom    G    A        0      0        2 
  10  chr10_69089543     HCab    G    A        1      2        2 
  10  chr10_69089543     HPrz    G    A        1      2        2 
  10  chr10_69089543     ZBoe    G    A        0      0        2 
  10  chr10_69089543     ZGre    G    A        0      0        2 
  10  chr10_69089543     ZHar    G    A        0      0        2 
  10  chr10_69089543   Sample    G    A        1      2        2 
  10  chr10_69106045     AAsi    T    C        1      2        2 
  10  chr10_69106045     AKia    T    C        1      2        2 
  10  chr10_69106045     AOna    T    C        0      0        2 
  10  chr10_69106045     ASom    T    C        1      2        2 
  10  chr10_69106045     HCab    T    C        0      0        2 
  10  chr10_69106045     HPrz    T    C        0      0        2 
  10  chr10_69106045     ZBoe    T    C        1      2        2 
  10  chr10_69106045     ZGre    T    C        1      2        2 
  10  chr10_69106045     ZHar    T    C        0      0        2 
  10  chr10_69106045   Sample    T    C        0      0        2 
  10  chr10_69120760     AAsi    T    C        0      0        2 
  10  chr10_69120760     AKia    T    C        0      0        2 
  10  chr10_69120760     AOna    T    C        0      0        2 
  10  chr10_69120760     ASom    T    C        0      0        2 
  10  chr10_69120760     HCab    T    C        1      2        2 
  10  chr10_69120760     HPrz    T    C        1      2        2 
  10  chr10_69120760     ZBoe    T    C        0      0        2 
  10  chr10_69120760     ZGre    T    C        0      0        2 
  10  chr10_69120760     ZHar    T    C        0      0        2 
  10  chr10_69120760   Sample    T    C        1      2        2 
  10  chr10_69120898     AAsi    T    A        0      0        2 
  10  chr10_69120898     AKia    T    A        0      0        2 
  10  chr10_69120898     AOna    T    A        0      0        2 
  10  chr10_69120898     ASom    T    A        0      0        2 
  10  chr10_69120898     HCab    T    A        0      0        2 
  10  chr10_69120898     HPrz    T    A        0      0        2 
  10  chr10_69120898     ZBoe    T    A        0      0        2 
  10  chr10_69120898     ZGre    T    A        0      0        2 
  10  chr10_69120898     ZHar    T    A        1      2        2 
  10  chr10_69120898   Sample    T    A        0      0        2 
  10  chr10_69123891     AAsi    T    C        0      0        2 
  10  chr10_69123891     AKia    T    C        0      0        2 
  10  chr10_69123891     AOna    T    C        0      0        2 
  10  chr10_69123891     ASom    T    C        0      0        2 
  10  chr10_69123891     HCab    T    C        0      0        2 
  10  chr10_69123891     HPrz    T    C        0      0        2 
  10  chr10_69123891     ZBoe    T    C        0      0        2 
  10  chr10_69123891     ZGre    T    C        1      2        2 
  10  chr10_69123891     ZHar    T    C        0      0        2 
  10  chr10_69123891   Sample    T    C        0      0        2 
  10  chr10_69137067     AAsi    T    C        0      0        2 
  10  chr10_69137067     AKia    T    C        0      0        2 
  10  chr10_69137067     AOna    T    C        0      0        2 
  10  chr10_69137067     ASom    T    C        0      0        2 
  10  chr10_69137067     HCab    T    C        0      0        2 
  10  chr10_69137067     HPrz    T    C        0      0        2 
  10  chr10_69137067     ZBoe    T    C      0.5      1        2 
  10  chr10_69137067     ZGre    T    C        0      0        2 
  10  chr10_69137067     ZHar    T    C        0      0        2 
  10  chr10_69137067   Sample    T    C        0      0        2 
  10  chr10_69137230     AAsi    T    C        0      0        2 
  10  chr10_69137230     AKia    T    C        0      0        2 
  10  chr10_69137230     AOna    T    C        0      0        2 
  10  chr10_69137230     ASom    T    C        0      0        2 
  10  chr10_69137230     HCab    T    C        0      0        2 
  10  chr10_69137230     HPrz    T    C        0      0        2 
  10  chr10_69137230     ZBoe    T    C      0.5      1        2 
  10  chr10_69137230     ZGre    T    C        0      0        2 
  10  chr10_69137230     ZHar    T    C        0      0        2 
  10  chr10_69137230   Sample    T    C        0      0        2 
  10  chr10_69149740     AAsi    A    G        0      0        2 
  10  chr10_69149740     AKia    A    G        0      0        2 
  10  chr10_69149740     AOna    A    G      0.5      1        2 
  10  chr10_69149740     ASom    A    G        0      0        2 
  10  chr10_69149740     HCab    A    G        0      0        2 
  10  chr10_69149740     HPrz    A    G        0      0        2 
  10  chr10_69149740     ZBoe    A    G        0      0        2 
  10  chr10_69149740     ZGre    A    G        0      0        2 
  10  chr10_69149740     ZHar    A    G        0      0        2 
  10  chr10_69149740   Sample    A    G        0      0        2 
  10  chr10_69157725     AAsi    A    G        0      0        2 
  10  chr10_69157725     AKia    A    G        0      0        2 
  10  chr10_69157725     AOna    A    G        0      0        2 
  10  chr10_69157725     ASom    A    G        0      0        2 
  10  chr10_69157725     HCab    A    G        1      2        2 
  10  chr10_69157725     HPrz    A    G        1      2        2 
  10  chr10_69157725     ZBoe    A    G        0      0        2 
  10  chr10_69157725     ZGre    A    G        0      0        2 
  10  chr10_69157725     ZHar    A    G        0      0        2 
  10  chr10_69157725   Sample    A    G        1      2        2 
  10  chr10_69161448     AAsi    A    G        0      0        2 
  10  chr10_69161448     AKia    A    G        0      0        2 
  10  chr10_69161448     AOna    A    G        0      0        2 
  10  chr10_69161448     ASom    A    G        0      0        2 
  10  chr10_69161448     HCab    A    G        0      0        2 
  10  chr10_69161448     HPrz    A    G        0      0        2 
  10  chr10_69161448     ZBoe    A    G      0.5      1        2 
  10  chr10_69161448     ZGre    A    G        0      0        2 
  10  chr10_69161448     ZHar    A    G        0      0        2 
  10  chr10_69161448   Sample    A    G        0      0        2 
  10  chr10_69164885     AAsi    G    C        1      2        2 
  10  chr10_69164885     AKia    G    C        0      0        2 
  10  chr10_69164885     AOna    G    C        0      0        2 
  10  chr10_69164885     ASom    G    C        1      2        2 
  10  chr10_69164885     HCab    G    C        0      0        2 
  10  chr10_69164885     HPrz    G    C        0      0        2 
  10  chr10_69164885     ZBoe    G    C        0      0        2 
  10  chr10_69164885     ZGre    G    C        0      0        2 
  10  chr10_69164885     ZHar    G    C        0      0        2 
  10  chr10_69164885   Sample    G    C        0      0        2 
  10  chr10_69165035     AAsi    G    A        0      0        2 
  10  chr10_69165035     AKia    G    A        0      0        2 
  10  chr10_69165035     AOna    G    A        0      0        2 
  10  chr10_69165035     ASom    G    A        0      0        2 
  10  chr10_69165035     HCab    G    A        0      0        2 
  10  chr10_69165035     HPrz    G    A        0      0        2 
  10  chr10_69165035     ZBoe    G    A      0.5      1        2 
  10  chr10_69165035     ZGre    G    A        0      0        2 
  10  chr10_69165035     ZHar    G    A        0      0        2 
  10  chr10_69165035   Sample    G    A        0      0        2 
  10  chr10_69167232     AAsi    T    C        0      0        2 
  10  chr10_69167232     AKia    T    C        0      0        2 
  10  chr10_69167232     AOna    T    C        0      0        2 
  10  chr10_69167232     ASom    T    C        0      0        2 
  10  chr10_69167232     HCab    T    C        1      2        2 
  10  chr10_69167232     HPrz    T    C        1      2        2 
  10  chr10_69167232     ZBoe    T    C        0      0        2 
  10  chr10_69167232     ZGre    T    C        0      0        2 
  10  chr10_69167232     ZHar    T    C        0      0        2 
  10  chr10_69167232   Sample    T    C        1      2        2 
  10  chr10_69179582     AAsi    C    T        0      0        2 
  10  chr10_69179582     AKia    C    T        0      0        2 
  10  chr10_69179582     AOna    C    T        0      0        2 
  10  chr10_69179582     ASom    C    T        0      0        2 
  10  chr10_69179582     HCab    C    T        0      0        2 
  10  chr10_69179582     HPrz    C    T        0      0        2 
  10  chr10_69179582     ZBoe    C    T      0.5      1        2 
  10  chr10_69179582     ZGre    C    T        0      0        2 
  10  chr10_69179582     ZHar    C    T        0      0        2 
  10  chr10_69179582   Sample    C    T        0      0        2 
  10  chr10_69181755     AAsi    T    C        1      2        2 
  10  chr10_69181755     AKia    T    C        0      0        2 
  10  chr10_69181755     AOna    T    C        0      0        2 
  10  chr10_69181755     ASom    T    C        0      0        2 
  10  chr10_69181755     HCab    T    C        0      0        2 
  10  chr10_69181755     HPrz    T    C        0      0        2 
  10  chr10_69181755     ZBoe    T    C        0      0        2 
  10  chr10_69181755     ZGre    T    C        0      0        2 
  10  chr10_69181755     ZHar    T    C        0      0        2 
  10  chr10_69181755   Sample    T    C        0      0        2 
  10  chr10_69189332     AAsi    T    C        0      0        2 
  10  chr10_69189332     AKia    T    C        0      0        2 
  10  chr10_69189332     AOna    T    C        0      0        2 
  10  chr10_69189332     ASom    T    C        0      0        2 
  10  chr10_69189332     HCab    T    C      0.5      1        2 
  10  chr10_69189332     HPrz    T    C      0.5      1        2 
  10  chr10_69189332     ZBoe    T    C        0      0        2 
  10  chr10_69189332     ZGre    T    C        0      0        2 
  10  chr10_69189332     ZHar    T    C        0      0        2 
  10  chr10_69189332   Sample    T    C        1      2        2 
  10  chr10_69217037     AAsi    G    A        0      0        2 
  10  chr10_69217037     AKia    G    A        0      0        2 
  10  chr10_69217037     AOna    G    A        0      0        2 
  10  chr10_69217037     ASom    G    A        0      0        2 
  10  chr10_69217037     HCab    G    A        1      2        2 
  10  chr10_69217037     HPrz    G    A        1      2        2 
  10  chr10_69217037     ZBoe    G    A        0      0        2 
  10  chr10_69217037     ZGre    G    A        0      0        2 
  10  chr10_69217037     ZHar    G    A        0      0        2 
  10  chr10_69217037   Sample    G    A        1      2        2 
  10  chr10_69227100     AAsi    T    G        0      0        2 
  10  chr10_69227100     AKia    T    G        0      0        2 
  10  chr10_69227100     AOna    T    G        0      0        2 
  10  chr10_69227100     ASom    T    G        0      0        2 
  10  chr10_69227100     HCab    T    G        0      0        2 
  10  chr10_69227100     HPrz    T    G        0      0        2 
  10  chr10_69227100     ZBoe    T    G      0.5      1        2 
  10  chr10_69227100     ZGre    T    G        0      0        2 
  10  chr10_69227100     ZHar    T    G        0      0        2 
  10  chr10_69227100   Sample    T    G        0      0        2 
  10  chr10_69235512     AAsi    C    T        0      0        2 
  10  chr10_69235512     AKia    C    T        0      0        2 
  10  chr10_69235512     AOna    C    T        0      0        2 
  10  chr10_69235512     ASom    C    T        0      0        2 
  10  chr10_69235512     HCab    C    T        1      2        2 
  10  chr10_69235512     HPrz    C    T      0.5      1        2 
  10  chr10_69235512     ZBoe    C    T        0      0        2 
  10  chr10_69235512     ZGre    C    T        0      0        2 
  10  chr10_69235512     ZHar    C    T        0      0        2 
  10  chr10_69235512   Sample    C    T        1      2        2 
  10  chr10_69246713     AAsi    G    T      0.5      1        2 
  10  chr10_69246713     AKia    G    T        0      0        2 
  10  chr10_69246713     AOna    G    T        0      0        2 
  10  chr10_69246713     ASom    G    T        0      0        2 
  10  chr10_69246713     HCab    G    T        0      0        2 
  10  chr10_69246713     HPrz    G    T        0      0        2 
  10  chr10_69246713     ZBoe    G    T        0      0        2 
  10  chr10_69246713     ZGre    G    T        0      0        2 
  10  chr10_69246713     ZHar    G    T        0      0        2 
  10  chr10_69246713   Sample    G    T        0      0        2 
  10  chr10_69252244     AAsi    T    A        0      0        2 
  10  chr10_69252244     AKia    T    A        0      0        2 
  10  chr10_69252244     AOna    T    A        0      0        2 
  10  chr10_69252244     ASom    T    A        0      0        2 
  10  chr10_69252244     HCab    T    A      0.5      1        2 
  10  chr10_69252244     HPrz    T    A      0.5      1        2 
  10  chr10_69252244     ZBoe    T    A        0      0        2 
  10  chr10_69252244     ZGre    T    A        0      0        2 
  10  chr10_69252244     ZHar    T    A        0      0        2 
  10  chr10_69252244   Sample    T    A        0      0        2 
  10  chr10_69261091     AAsi    T    G        0      0        2 
  10  chr10_69261091     AKia    T    G        0      0        2 
  10  chr10_69261091     AOna    T    G        0      0        2 
  10  chr10_69261091     ASom    T    G        0      0        2 
  10  chr10_69261091     HCab    T    G        0      0        2 
  10  chr10_69261091     HPrz    T    G        0      0        2 
  10  chr10_69261091     ZBoe    T    G      0.5      1        2 
  10  chr10_69261091     ZGre    T    G        0      0        2 
  10  chr10_69261091     ZHar    T    G        0      0        2 
  10  chr10_69261091   Sample    T    G        0      0        2 
  10  chr10_69272620     AAsi    G    A        0      0        2 
  10  chr10_69272620     AKia    G    A        0      0        2 
  10  chr10_69272620     AOna    G    A        0      0        2 
  10  chr10_69272620     ASom    G    A        0      0        2 
  10  chr10_69272620     HCab    G    A        0      0        2 
  10  chr10_69272620     HPrz    G    A        0      0        2 
  10  chr10_69272620     ZBoe    G    A        0      0        2 
  10  chr10_69272620     ZGre    G    A        0      0        2 
  10  chr10_69272620     ZHar    G    A      0.5      1        2 
  10  chr10_69272620   Sample    G    A        0      0        2 
  10  chr10_69275110     AAsi    C    T        0      0        2 
  10  chr10_69275110     AKia    C    T        0      0        2 
  10  chr10_69275110     AOna    C    T      0.5      1        2 
  10  chr10_69275110     ASom    C    T        0      0        2 
  10  chr10_69275110     HCab    C    T        0      0        2 
  10  chr10_69275110     HPrz    C    T        0      0        2 
  10  chr10_69275110     ZBoe    C    T        1      2        2 
  10  chr10_69275110     ZGre    C    T        1      2        2 
  10  chr10_69275110     ZHar    C    T        1      2        2 
  10  chr10_69275110   Sample    C    T        0      0        2 
  10  chr10_69294558     AAsi    T    C        0      0        2 
  10  chr10_69294558     AKia    T    C        0      0        2 
  10  chr10_69294558     AOna    T    C        0      0        2 
  10  chr10_69294558     ASom    T    C      0.5      1        2 
  10  chr10_69294558     HCab    T    C        0      0        2 
  10  chr10_69294558     HPrz    T    C        0      0        2 
  10  chr10_69294558     ZBoe    T    C        0      0        2 
  10  chr10_69294558     ZGre    T    C        0      0        2 
  10  chr10_69294558     ZHar    T    C        0      0        2 
  10  chr10_69294558   Sample    T    C        0      0        2 
  10  chr10_69303973     AAsi    A    G        0      0        2 
  10  chr10_69303973     AKia    A    G        1      2        2 
  10  chr10_69303973     AOna    A    G        0      0        2 
  10  chr10_69303973     ASom    A    G        0      0        2 
  10  chr10_69303973     HCab    A    G        0      0        2 
  10  chr10_69303973     HPrz    A    G        0      0        2 
  10  chr10_69303973     ZBoe    A    G        0      0        2 
  10  chr10_69303973     ZGre    A    G        0      0        2 
  10  chr10_69303973     ZHar    A    G        0      0        2 
  10  chr10_69303973   Sample    A    G        0      0        2 
  10  chr10_69304468     AAsi    T    A        0      0        2 
  10  chr10_69304468     AKia    T    A        0      0        2 
  10  chr10_69304468     AOna    T    A        0      0        2 
  10  chr10_69304468     ASom    T    A        0      0        2 
  10  chr10_69304468     HCab    T    A        1      2        2 
  10  chr10_69304468     HPrz    T    A        1      2        2 
  10  chr10_69304468     ZBoe    T    A        0      0        2 
  10  chr10_69304468     ZGre    T    A        0      0        2 
  10  chr10_69304468     ZHar    T    A        0      0        2 
  10  chr10_69304468   Sample    T    A        1      2        2 
  10  chr10_69317448     AAsi    A    C        0      0        2 
  10  chr10_69317448     AKia    A    C        0      0        2 
  10  chr10_69317448     AOna    A    C        0      0        2 
  10  chr10_69317448     ASom    A    C        0      0        2 
  10  chr10_69317448     HCab    A    C        1      2        2 
  10  chr10_69317448     HPrz    A    C        1      2        2 
  10  chr10_69317448     ZBoe    A    C        0      0        2 
  10  chr10_69317448     ZGre    A    C        0      0        2 
  10  chr10_69317448     ZHar    A    C        0      0        2 
  10  chr10_69317448   Sample    A    C        1      2        2 
  10  chr10_69329584     AAsi    T    C        0      0        2 
  10  chr10_69329584     AKia    T    C        0      0        2 
  10  chr10_69329584     AOna    T    C      0.5      1        2 
  10  chr10_69329584     ASom    T    C        0      0        2 
  10  chr10_69329584     HCab    T    C        0      0        2 
  10  chr10_69329584     HPrz    T    C        0      0        2 
  10  chr10_69329584     ZBoe    T    C        0      0        2 
  10  chr10_69329584     ZGre    T    C        0      0        2 
  10  chr10_69329584     ZHar    T    C        0      0        2 
  10  chr10_69329584   Sample    T    C        0      0        2 
  10  chr10_69331765     AAsi    G    T        1      2        2 
  10  chr10_69331765     AKia    G    T        0      0        2 
  10  chr10_69331765     AOna    G    T        0      0        2 
  10  chr10_69331765     ASom    G    T        1      2        2 
  10  chr10_69331765     HCab    G    T        0      0        2 
  10  chr10_69331765     HPrz    G    T        0      0        2 
  10  chr10_69331765     ZBoe    G    T        0      0        2 
  10  chr10_69331765     ZGre    G    T        0      0        2 
  10  chr10_69331765     ZHar    G    T        0      0        2 
  10  chr10_69331765   Sample    G    T        0      0        2 
  10  chr10_69335365     AAsi    T    C        0      0        2 
  10  chr10_69335365     AKia    T    C        0      0        2 
  10  chr10_69335365     AOna    T    C      0.5      1        2 
  10  chr10_69335365     ASom    T    C        0      0        2 
  10  chr10_69335365     HCab    T    C        0      0        2 
  10  chr10_69335365     HPrz    T    C        0      0        2 
  10  chr10_69335365     ZBoe    T    C        0      0        2 
  10  chr10_69335365     ZGre    T    C        0      0        2 
  10  chr10_69335365     ZHar    T    C        0      0        2 
  10  chr10_69335365   Sample    T    C        0      0        2 
  10  chr10_69337300     AAsi    C    A        0      0        2 
  10  chr10_69337300     AKia    C    A        1      2        2 
  10  chr10_69337300     AOna    C    A        1      2        2 
  10  chr10_69337300     ASom    C    A        0      0        2 
  10  chr10_69337300     HCab    C    A        0      0        2 
  10  chr10_69337300     HPrz    C    A        0      0        2 
  10  chr10_69337300     ZBoe    C    A        0      0        2 
  10  chr10_69337300     ZGre    C    A        0      0        2 
  10  chr10_69337300     ZHar    C    A        0      0        2 
  10  chr10_69337300   Sample    C    A        0      0        2 
  10  chr10_69339873     AAsi    C    A        0      0        2 
  10  chr10_69339873     AKia    C    A        0      0        2 
  10  chr10_69339873     AOna    C    A      0.5      1        2 
  10  chr10_69339873     ASom    C    A        0      0        2 
  10  chr10_69339873     HCab    C    A        0      0        2 
  10  chr10_69339873     HPrz    C    A        0      0        2 
  10  chr10_69339873     ZBoe    C    A        0      0        2 
  10  chr10_69339873     ZGre    C    A        0      0        2 
  10  chr10_69339873     ZHar    C    A        0      0        2 
  10  chr10_69339873   Sample    C    A        0      0        2 
  10  chr10_69340019     AAsi    A    G        0      0        2 
  10  chr10_69340019     AKia    A    G        0      0        2 
  10  chr10_69340019     AOna    A    G        0      0        2 
  10  chr10_69340019     ASom    A    G        0      0        2 
  10  chr10_69340019     HCab    A    G        1      2        2 
  10  chr10_69340019     HPrz    A    G        1      2        2 
  10  chr10_69340019     ZBoe    A    G        0      0        2 
  10  chr10_69340019     ZGre    A    G        0      0        2 
  10  chr10_69340019     ZHar    A    G        0      0        2 
  10  chr10_69340019   Sample    A    G        1      2        2 
  10  chr10_69340040     AAsi    C    G        0      0        2 
  10  chr10_69340040     AKia    C    G        1      2        2 
  10  chr10_69340040     AOna    C    G        0      0        2 
  10  chr10_69340040     ASom    C    G        0      0        2 
  10  chr10_69340040     HCab    C    G        0      0        2 
  10  chr10_69340040     HPrz    C    G        0      0        2 
  10  chr10_69340040     ZBoe    C    G        0      0        2 
  10  chr10_69340040     ZGre    C    G        0      0        2 
  10  chr10_69340040     ZHar    C    G        0      0        2 
  10  chr10_69340040   Sample    C    G        0      0        2 
  10  chr10_69352136     AAsi    C    A        0      0        2 
  10  chr10_69352136     AKia    C    A        0      0        2 
  10  chr10_69352136     AOna    C    A        0      0        2 
  10  chr10_69352136     ASom    C    A        0      0        2 
  10  chr10_69352136     HCab    C    A        1      2        2 
  10  chr10_69352136     HPrz    C    A        1      2        2 
  10  chr10_69352136     ZBoe    C    A        0      0        2 
  10  chr10_69352136     ZGre    C    A        0      0        2 
  10  chr10_69352136     ZHar    C    A        0      0        2 
  10  chr10_69352136   Sample    C    A        1      2        2 
  10  chr10_69357208     AAsi    T    A        0      0        2 
  10  chr10_69357208     AKia    T    A        0      0        2 
  10  chr10_69357208     AOna    T    A      0.5      1        2 
  10  chr10_69357208     ASom    T    A        0      0        2 
  10  chr10_69357208     HCab    T    A        0      0        2 
  10  chr10_69357208     HPrz    T    A        0      0        2 
  10  chr10_69357208     ZBoe    T    A        0      0        2 
  10  chr10_69357208     ZGre    T    A        0      0        2 
  10  chr10_69357208     ZHar    T    A        0      0        2 
  10  chr10_69357208   Sample    T    A        0      0        2 
  10  chr10_69359928     AAsi    C    T        0      0        2 
  10  chr10_69359928     AKia    C    T        0      0        2 
  10  chr10_69359928     AOna    C    T        0      0        2 
  10  chr10_69359928     ASom    C    T        0      0        2 
  10  chr10_69359928     HCab    C    T        0      0        2 
  10  chr10_69359928     HPrz    C    T        0      0        2 
  10  chr10_69359928     ZBoe    C    T        1      2        2 
  10  chr10_69359928     ZGre    C    T        1      2        2 
  10  chr10_69359928     ZHar    C    T        1      2        2 
  10  chr10_69359928   Sample    C    T        0      0        2 
  10  chr10_69360711     AAsi    C    G        0      0        2 
  10  chr10_69360711     AKia    C    G        0      0        2 
  10  chr10_69360711     AOna    C    G        0      0        2 
  10  chr10_69360711     ASom    C    G        0      0        2 
  10  chr10_69360711     HCab    C    G        0      0        2 
  10  chr10_69360711     HPrz    C    G        0      0        2 
  10  chr10_69360711     ZBoe    C    G        0      0        2 
  10  chr10_69360711     ZGre    C    G        0      0        2 
  10  chr10_69360711     ZHar    C    G        1      2        2 
  10  chr10_69360711   Sample    C    G        0      0        2 
  10  chr10_69368079     AAsi    G    A        0      0        2 
  10  chr10_69368079     AKia    G    A        0      0        2 
  10  chr10_69368079     AOna    G    A        0      0        2 
  10  chr10_69368079     ASom    G    A        0      0        2 
  10  chr10_69368079     HCab    G    A        0      0        2 
  10  chr10_69368079     HPrz    G    A        0      0        2 
  10  chr10_69368079     ZBoe    G    A        1      2        2 
  10  chr10_69368079     ZGre    G    A        0      0        2 
  10  chr10_69368079     ZHar    G    A        0      0        2 
  10  chr10_69368079   Sample    G    A        0      0        2 
  10  chr10_69384339     AAsi    A    G        0      0        2 
  10  chr10_69384339     AKia    A    G        0      0        2 
  10  chr10_69384339     AOna    A    G        0      0        2 
  10  chr10_69384339     ASom    A    G        0      0        2 
  10  chr10_69384339     HCab    A    G        0      0        2 
  10  chr10_69384339     HPrz    A    G      0.5      1        2 
  10  chr10_69384339     ZBoe    A    G        0      0        2 
  10  chr10_69384339     ZGre    A    G        0      0        2 
  10  chr10_69384339     ZHar    A    G        0      0        2 
  10  chr10_69384339   Sample    A    G        0      0        2 
  10  chr10_69393355     AAsi    C    T        0      0        2 
  10  chr10_69393355     AKia    C    T        0      0        2 
  10  chr10_69393355     AOna    C    T        0      0        2 
  10  chr10_69393355     ASom    C    T        0      0        2 
  10  chr10_69393355     HCab    C    T        1      2        2 
  10  chr10_69393355     HPrz    C    T        1      2        2 
  10  chr10_69393355     ZBoe    C    T        0      0        2 
  10  chr10_69393355     ZGre    C    T        0      0        2 
  10  chr10_69393355     ZHar    C    T        0      0        2 
  10  chr10_69393355   Sample    C    T        1      2        2 
  10  chr10_69396397     AAsi    A    G        0      0        2 
  10  chr10_69396397     AKia    A    G        0      0        2 
  10  chr10_69396397     AOna    A    G        0      0        2 
  10  chr10_69396397     ASom    A    G        0      0        2 
  10  chr10_69396397     HCab    A    G        0      0        2 
  10  chr10_69396397     HPrz    A    G        0      0        2 
  10  chr10_69396397     ZBoe    A    G        0      0        2 
  10  chr10_69396397     ZGre    A    G        0      0        2 
  10  chr10_69396397     ZHar    A    G      0.5      1        2 
  10  chr10_69396397   Sample    A    G        0      0        2 
  10  chr10_69399846     AAsi    T    C        0      0        2 
  10  chr10_69399846     AKia    T    C        0      0        2 
  10  chr10_69399846     AOna    T    C        0      0        2 
  10  chr10_69399846     ASom    T    C        0      0        2 
  10  chr10_69399846     HCab    T    C      0.5      1        2 
  10  chr10_69399846     HPrz    T    C        0      0        2 
  10  chr10_69399846     ZBoe    T    C      0.5      1        2 
  10  chr10_69399846     ZGre    T    C        0      0        2 
  10  chr10_69399846     ZHar    T    C        0      0        2 
  10  chr10_69399846   Sample    T    C        0      0        2 
  10  chr10_69407233     AAsi    T    C        0      0        2 
  10  chr10_69407233     AKia    T    C        0      0        2 
  10  chr10_69407233     AOna    T    C        0      0        2 
  10  chr10_69407233     ASom    T    C      0.5      1        2 
  10  chr10_69407233     HCab    T    C        0      0        2 
  10  chr10_69407233     HPrz    T    C        0      0        2 
  10  chr10_69407233     ZBoe    T    C        0      0        2 
  10  chr10_69407233     ZGre    T    C        0      0        2 
  10  chr10_69407233     ZHar    T    C        0      0        2 
  10  chr10_69407233   Sample    T    C        0      0        2 
  10  chr10_69414800     AAsi    C    T        0      0        2 
  10  chr10_69414800     AKia    C    T        0      0        2 
  10  chr10_69414800     AOna    C    T        0      0        2 
  10  chr10_69414800     ASom    C    T        0      0        2 
  10  chr10_69414800     HCab    C    T        1      2        2 
  10  chr10_69414800     HPrz    C    T        1      2        2 
  10  chr10_69414800     ZBoe    C    T        0      0        2 
  10  chr10_69414800     ZGre    C    T        0      0        2 
  10  chr10_69414800     ZHar    C    T        0      0        2 
  10  chr10_69414800   Sample    C    T        1      2        2 
  10  chr10_69426094     AAsi    A    G        0      0        2 
  10  chr10_69426094     AKia    A    G        0      0        2 
  10  chr10_69426094     AOna    A    G      0.5      1        2 
  10  chr10_69426094     ASom    A    G        0      0        2 
  10  chr10_69426094     HCab    A    G        0      0        2 
  10  chr10_69426094     HPrz    A    G        0      0        2 
  10  chr10_69426094     ZBoe    A    G        0      0        2 
  10  chr10_69426094     ZGre    A    G        0      0        2 
  10  chr10_69426094     ZHar    A    G        0      0        2 
  10  chr10_69426094   Sample    A    G        0      0        2 
  10  chr10_69451761     AAsi    A    G        0      0        2 
  10  chr10_69451761     AKia    A    G        0      0        2 
  10  chr10_69451761     AOna    A    G        0      0        2 
  10  chr10_69451761     ASom    A    G        0      0        2 
  10  chr10_69451761     HCab    A    G        1      2        2 
  10  chr10_69451761     HPrz    A    G        1      2        2 
  10  chr10_69451761     ZBoe    A    G        0      0        2 
  10  chr10_69451761     ZGre    A    G        0      0        2 
  10  chr10_69451761     ZHar    A    G        0      0        2 
  10  chr10_69451761   Sample    A    G        1      2        2 
  10  chr10_69465016     AAsi    G    A        0      0        2 
  10  chr10_69465016     AKia    G    A        0      0        2 
  10  chr10_69465016     AOna    G    A        0      0        2 
  10  chr10_69465016     ASom    G    A        0      0        2 
  10  chr10_69465016     HCab    G    A        0      0        2 
  10  chr10_69465016     HPrz    G    A        0      0        2 
  10  chr10_69465016     ZBoe    G    A        0      0        2 
  10  chr10_69465016     ZGre    G    A        1      2        2 
  10  chr10_69465016     ZHar    G    A        0      0        2 
  10  chr10_69465016   Sample    G    A        0      0        2 
  10  chr10_69479245     AAsi    T    C        0      0        2 
  10  chr10_69479245     AKia    T    C        0      0        2 
  10  chr10_69479245     AOna    T    C        0      0        2 
  10  chr10_69479245     ASom    T    C        0      0        2 
  10  chr10_69479245     HCab    T    C        0      0        2 
  10  chr10_69479245     HPrz    T    C        0      0        2 
  10  chr10_69479245     ZBoe    T    C        0      0        2 
  10  chr10_69479245     ZGre    T    C        0      0        2 
  10  chr10_69479245     ZHar    T    C      0.5      1        2 
  10  chr10_69479245   Sample    T    C        0      0        2 
  10  chr10_69490237     AAsi    A    G        0      0        2 
  10  chr10_69490237     AKia    A    G        0      0        2 
  10  chr10_69490237     AOna    A    G        0      0        2 
  10  chr10_69490237     ASom    A    G        0      0        2 
  10  chr10_69490237     HCab    A    G        1      2        2 
  10  chr10_69490237     HPrz    A    G        1      2        2 
  10  chr10_69490237     ZBoe    A    G        0      0        2 
  10  chr10_69490237     ZGre    A    G        0      0        2 
  10  chr10_69490237     ZHar    A    G        0      0        2 
  10  chr10_69490237   Sample    A    G        1      2        2 
  10  chr10_69493292     AAsi    A    C        0      0        2 
  10  chr10_69493292     AKia    A    C        1      2        2 
  10  chr10_69493292     AOna    A    C        0      0        2 
  10  chr10_69493292     ASom    A    C        0      0        2 
  10  chr10_69493292     HCab    A    C        0      0        2 
  10  chr10_69493292     HPrz    A    C        0      0        2 
  10  chr10_69493292     ZBoe    A    C        0      0        2 
  10  chr10_69493292     ZGre    A    C        0      0        2 
  10  chr10_69493292     ZHar    A    C        0      0        2 
  10  chr10_69493292   Sample    A    C        0      0        2 
  10  chr10_69498607     AAsi    A    G        1      2        2 
  10  chr10_69498607     AKia    A    G        0      0        2 
  10  chr10_69498607     AOna    A    G        0      0        2 
  10  chr10_69498607     ASom    A    G        0      0        2 
  10  chr10_69498607     HCab    A    G        0      0        2 
  10  chr10_69498607     HPrz    A    G        0      0        2 
  10  chr10_69498607     ZBoe    A    G        0      0        2 
  10  chr10_69498607     ZGre    A    G        0      0        2 
  10  chr10_69498607     ZHar    A    G        0      0        2 
  10  chr10_69498607   Sample    A    G        0      0        2 
  10  chr10_69502941     AAsi    T    C        0      0        2 
  10  chr10_69502941     AKia    T    C        0      0        2 
  10  chr10_69502941     AOna    T    C        0      0        2 
  10  chr10_69502941     ASom    T    C        0      0        2 
  10  chr10_69502941     HCab    T    C        0      0        2 
  10  chr10_69502941     HPrz    T    C        0      0        2 
  10  chr10_69502941     ZBoe    T    C      0.5      1        2 
  10  chr10_69502941     ZGre    T    C        0      0        2 
  10  chr10_69502941     ZHar    T    C        0      0        2 
  10  chr10_69502941   Sample    T    C        0      0        2 
  10  chr10_69514064     AAsi    G    C        0      0        2 
  10  chr10_69514064     AKia    G    C        0      0        2 
  10  chr10_69514064     AOna    G    C        0      0        2 
  10  chr10_69514064     ASom    G    C        0      0        2 
  10  chr10_69514064     HCab    G    C        1      2        2 
  10  chr10_69514064     HPrz    G    C        1      2        2 
  10  chr10_69514064     ZBoe    G    C        0      0        2 
  10  chr10_69514064     ZGre    G    C        0      0        2 
  10  chr10_69514064     ZHar    G    C        0      0        2 
  10  chr10_69514064   Sample    G    C        1      2        2 
  10  chr10_69514699     AAsi    A    G        0      0        2 
  10  chr10_69514699     AKia    A    G        0      0        2 
  10  chr10_69514699     AOna    A    G        0      0        2 
  10  chr10_69514699     ASom    A    G      0.5      1        2 
  10  chr10_69514699     HCab    A    G        0      0        2 
  10  chr10_69514699     HPrz    A    G        0      0        2 
  10  chr10_69514699     ZBoe    A    G        0      0        2 
  10  chr10_69514699     ZGre    A    G        0      0        2 
  10  chr10_69514699     ZHar    A    G        0      0        2 
  10  chr10_69514699   Sample    A    G        0      0        2 
  10  chr10_69517864     AAsi    C    T        0      0        2 
  10  chr10_69517864     AKia    C    T        0      0        2 
  10  chr10_69517864     AOna    C    T        0      0        2 
  10  chr10_69517864     ASom    C    T        0      0        2 
  10  chr10_69517864     HCab    C    T        1      2        2 
  10  chr10_69517864     HPrz    C    T        1      2        2 
  10  chr10_69517864     ZBoe    C    T        0      0        2 
  10  chr10_69517864     ZGre    C    T        0      0        2 
  10  chr10_69517864     ZHar    C    T        0      0        2 
  10  chr10_69517864   Sample    C    T        1      2        2 
  10  chr10_69517875     AAsi    G    C        0      0        2 
  10  chr10_69517875     AKia    G    C        0      0        2 
  10  chr10_69517875     AOna    G    C        0      0        2 
  10  chr10_69517875     ASom    G    C        0      0        2 
  10  chr10_69517875     HCab    G    C        1      2        2 
  10  chr10_69517875     HPrz    G    C        1      2        2 
  10  chr10_69517875     ZBoe    G    C        0      0        2 
  10  chr10_69517875     ZGre    G    C        0      0        2 
  10  chr10_69517875     ZHar    G    C        0      0        2 
  10  chr10_69517875   Sample    G    C        1      2        2 
  10  chr10_69527511     AAsi    G    A      0.5      1        2 
  10  chr10_69527511     AKia    G    A        0      0        2 
  10  chr10_69527511     AOna    G    A        0      0        2 
  10  chr10_69527511     ASom    G    A      0.5      1        2 
  10  chr10_69527511     HCab    G    A        0      0        2 
  10  chr10_69527511     HPrz    G    A        0      0        2 
  10  chr10_69527511     ZBoe    G    A        0      0        2 
  10  chr10_69527511     ZGre    G    A        0      0        2 
  10  chr10_69527511     ZHar    G    A        0      0        2 
  10  chr10_69527511   Sample    G    A        0      0        2 
  10  chr10_69534245     AAsi    A    C        0      0        2 
  10  chr10_69534245     AKia    A    C        0      0        2 
  10  chr10_69534245     AOna    A    C      0.5      1        2 
  10  chr10_69534245     ASom    A    C        0      0        2 
  10  chr10_69534245     HCab    A    C        0      0        2 
  10  chr10_69534245     HPrz    A    C        0      0        2 
  10  chr10_69534245     ZBoe    A    C        0      0        2 
  10  chr10_69534245     ZGre    A    C        0      0        2 
  10  chr10_69534245     ZHar    A    C        0      0        2 
  10  chr10_69534245   Sample    A    C        0      0        2 
  10  chr10_69538590     AAsi    A    G        0      0        2 
  10  chr10_69538590     AKia    A    G        0      0        2 
  10  chr10_69538590     AOna    A    G        0      0        2 
  10  chr10_69538590     ASom    A    G        0      0        2 
  10  chr10_69538590     HCab    A    G        1      2        2 
  10  chr10_69538590     HPrz    A    G        1      2        2 
  10  chr10_69538590     ZBoe    A    G        0      0        2 
  10  chr10_69538590     ZGre    A    G        0      0        2 
  10  chr10_69538590     ZHar    A    G        0      0        2 
  10  chr10_69538590   Sample    A    G        1      2        2 
  10  chr10_69555843     AAsi    G    A        0      0        2 
  10  chr10_69555843     AKia    G    A        0      0        2 
  10  chr10_69555843     AOna    G    A        0      0        2 
  10  chr10_69555843     ASom    G    A        0      0        2 
  10  chr10_69555843     HCab    G    A        0      0        2 
  10  chr10_69555843     HPrz    G    A        0      0        2 
  10  chr10_69555843     ZBoe    G    A      0.5      1        2 
  10  chr10_69555843     ZGre    G    A        0      0        2 
  10  chr10_69555843     ZHar    G    A        0      0        2 
  10  chr10_69555843   Sample    G    A        0      0        2 
  10  chr10_69557492     AAsi    G    A        0      0        2 
  10  chr10_69557492     AKia    G    A        0      0        2 
  10  chr10_69557492     AOna    G    A        0      0        2 
  10  chr10_69557492     ASom    G    A        0      0        2 
  10  chr10_69557492     HCab    G    A        0      0        2 
  10  chr10_69557492     HPrz    G    A        0      0        2 
  10  chr10_69557492     ZBoe    G    A        0      0        2 
  10  chr10_69557492     ZGre    G    A        0      0        2 
  10  chr10_69557492     ZHar    G    A        1      2        2 
  10  chr10_69557492   Sample    G    A        0      0        2 
  10  chr10_69566332     AAsi    G    A        1      2        2 
  10  chr10_69566332     AKia    G    A        0      0        2 
  10  chr10_69566332     AOna    G    A        0      0        2 
  10  chr10_69566332     ASom    G    A        1      2        2 
  10  chr10_69566332     HCab    G    A        0      0        2 
  10  chr10_69566332     HPrz    G    A        0      0        2 
  10  chr10_69566332     ZBoe    G    A        1      2        2 
  10  chr10_69566332     ZGre    G    A        1      2        2 
  10  chr10_69566332     ZHar    G    A        1      2        2 
  10  chr10_69566332   Sample    G    A        0      0        2 
  10  chr10_69569490     AAsi    T    C        0      0        2 
  10  chr10_69569490     AKia    T    C        0      0        2 
  10  chr10_69569490     AOna    T    C        0      0        2 
  10  chr10_69569490     ASom    T    C        0      0        2 
  10  chr10_69569490     HCab    T    C        0      0        2 
  10  chr10_69569490     HPrz    T    C        0      0        2 
  10  chr10_69569490     ZBoe    T    C        0      0        2 
  10  chr10_69569490     ZGre    T    C        1      2        2 
  10  chr10_69569490     ZHar    T    C        0      0        2 
  10  chr10_69569490   Sample    T    C        0      0        2 
  10  chr10_69580843     AAsi    C    T        0      0        2 
  10  chr10_69580843     AKia    C    T        0      0        2 
  10  chr10_69580843     AOna    C    T        0      0        2 
  10  chr10_69580843     ASom    C    T        0      0        2 
  10  chr10_69580843     HCab    C    T        1      2        2 
  10  chr10_69580843     HPrz    C    T        1      2        2 
  10  chr10_69580843     ZBoe    C    T        0      0        2 
  10  chr10_69580843     ZGre    C    T        0      0        2 
  10  chr10_69580843     ZHar    C    T        0      0        2 
  10  chr10_69580843   Sample    C    T        1      2        2 
  10  chr10_69585883     AAsi    A    G        0      0        2 
  10  chr10_69585883     AKia    A    G        0      0        2 
  10  chr10_69585883     AOna    A    G        0      0        2 
  10  chr10_69585883     ASom    A    G      0.5      1        2 
  10  chr10_69585883     HCab    A    G        0      0        2 
  10  chr10_69585883     HPrz    A    G        0      0        2 
  10  chr10_69585883     ZBoe    A    G        0      0        2 
  10  chr10_69585883     ZGre    A    G        0      0        2 
  10  chr10_69585883     ZHar    A    G        0      0        2 
  10  chr10_69585883   Sample    A    G        0      0        2 
  10  chr10_69595281     AAsi    A    G        0      0        2 
  10  chr10_69595281     AKia    A    G        0      0        2 
  10  chr10_69595281     AOna    A    G        0      0        2 
  10  chr10_69595281     ASom    A    G      0.5      1        2 
  10  chr10_69595281     HCab    A    G        0      0        2 
  10  chr10_69595281     HPrz    A    G        0      0        2 
  10  chr10_69595281     ZBoe    A    G        0      0        2 
  10  chr10_69595281     ZGre    A    G        0      0        2 
  10  chr10_69595281     ZHar    A    G        0      0        2 
  10  chr10_69595281   Sample    A    G        0      0        2 
  10  chr10_69600195     AAsi    G    T        0      0        2 
  10  chr10_69600195     AKia    G    T        0      0        2 
  10  chr10_69600195     AOna    G    T        0      0        2 
  10  chr10_69600195     ASom    G    T        0      0        2 
  10  chr10_69600195     HCab    G    T        1      2        2 
  10  chr10_69600195     HPrz    G    T        1      2        2 
  10  chr10_69600195     ZBoe    G    T        0      0        2 
  10  chr10_69600195     ZGre    G    T        0      0        2 
  10  chr10_69600195     ZHar    G    T        0      0        2 
  10  chr10_69600195   Sample    G    T        1      2        2 
  10  chr10_69604201     AAsi    A    G        0      0        2 
  10  chr10_69604201     AKia    A    G        0      0        2 
  10  chr10_69604201     AOna    A    G        0      0        2 
  10  chr10_69604201     ASom    A    G        0      0        2 
  10  chr10_69604201     HCab    A    G        0      0        2 
  10  chr10_69604201     HPrz    A    G        0      0        2 
  10  chr10_69604201     ZBoe    A    G        0      0        2 
  10  chr10_69604201     ZGre    A    G        1      2        2 
  10  chr10_69604201     ZHar    A    G        0      0        2 
  10  chr10_69604201   Sample    A    G        0      0        2 
  10  chr10_69604211     AAsi    A    G        0      0        2 
  10  chr10_69604211     AKia    A    G        0      0        2 
  10  chr10_69604211     AOna    A    G        0      0        2 
  10  chr10_69604211     ASom    A    G        0      0        2 
  10  chr10_69604211     HCab    A    G        0      0        2 
  10  chr10_69604211     HPrz    A    G        0      0        2 
  10  chr10_69604211     ZBoe    A    G        1      2        2 
  10  chr10_69604211     ZGre    A    G        0      0        2 
  10  chr10_69604211     ZHar    A    G        0      0        2 
  10  chr10_69604211   Sample    A    G        0      0        2 
  10  chr10_69607433     AAsi    A    C        0      0        2 
  10  chr10_69607433     AKia    A    C        0      0        2 
  10  chr10_69607433     AOna    A    C        0      0        2 
  10  chr10_69607433     ASom    A    C        0      0        2 
  10  chr10_69607433     HCab    A    C        1      2        2 
  10  chr10_69607433     HPrz    A    C        1      2        2 
  10  chr10_69607433     ZBoe    A    C        0      0        2 
  10  chr10_69607433     ZGre    A    C        0      0        2 
  10  chr10_69607433     ZHar    A    C        0      0        2 
  10  chr10_69607433   Sample    A    C        1      2        2 
  10  chr10_69607719     AAsi    T    C        0      0        2 
  10  chr10_69607719     AKia    T    C        0      0        2 
  10  chr10_69607719     AOna    T    C        0      0        2 
  10  chr10_69607719     ASom    T    C        0      0        2 
  10  chr10_69607719     HCab    T    C        0      0        2 
  10  chr10_69607719     HPrz    T    C      0.5      1        2 
  10  chr10_69607719     ZBoe    T    C        0      0        2 
  10  chr10_69607719     ZGre    T    C        0      0        2 
  10  chr10_69607719     ZHar    T    C        0      0        2 
  10  chr10_69607719   Sample    T    C        1      2        2 
  10  chr10_69608404     AAsi    G    A        0      0        2 
  10  chr10_69608404     AKia    G    A        0      0        2 
  10  chr10_69608404     AOna    G    A      0.5      1        2 
  10  chr10_69608404     ASom    G    A        0      0        2 
  10  chr10_69608404     HCab    G    A        0      0        2 
  10  chr10_69608404     HPrz    G    A        0      0        2 
  10  chr10_69608404     ZBoe    G    A        0      0        2 
  10  chr10_69608404     ZGre    G    A        0      0        2 
  10  chr10_69608404     ZHar    G    A        0      0        2 
  10  chr10_69608404   Sample    G    A        0      0        2 
  10  chr10_69611074     AAsi    G    A        0      0        2 
  10  chr10_69611074     AKia    G    A        0      0        2 
  10  chr10_69611074     AOna    G    A        0      0        2 
  10  chr10_69611074     ASom    G    A        0      0        2 
  10  chr10_69611074     HCab    G    A        1      2        2 
  10  chr10_69611074     HPrz    G    A        1      2        2 
  10  chr10_69611074     ZBoe    G    A        0      0        2 
  10  chr10_69611074     ZGre    G    A        0      0        2 
  10  chr10_69611074     ZHar    G    A        0      0        2 
  10  chr10_69611074   Sample    G    A        1      2        2 
  10  chr10_69626214     AAsi    G    A        0      0        2 
  10  chr10_69626214     AKia    G    A        0      0        2 
  10  chr10_69626214     AOna    G    A        0      0        2 
  10  chr10_69626214     ASom    G    A        0      0        2 
  10  chr10_69626214     HCab    G    A        1      2        2 
  10  chr10_69626214     HPrz    G    A        1      2        2 
  10  chr10_69626214     ZBoe    G    A        0      0        2 
  10  chr10_69626214     ZGre    G    A        0      0        2 
  10  chr10_69626214     ZHar    G    A        0      0        2 
  10  chr10_69626214   Sample    G    A        1      2        2 
  10  chr10_69635362     AAsi    T    C        0      0        2 
  10  chr10_69635362     AKia    T    C        0      0        2 
  10  chr10_69635362     AOna    T    C        0      0        2 
  10  chr10_69635362     ASom    T    C        0      0        2 
  10  chr10_69635362     HCab    T    C        1      2        2 
  10  chr10_69635362     HPrz    T    C        1      2        2 
  10  chr10_69635362     ZBoe    T    C        0      0        2 
  10  chr10_69635362     ZGre    T    C        0      0        2 
  10  chr10_69635362     ZHar    T    C        0      0        2 
  10  chr10_69635362   Sample    T    C        1      2        2 
  10  chr10_69650369     AAsi    C    A        0      0        2 
  10  chr10_69650369     AKia    C    A        0      0        2 
  10  chr10_69650369     AOna    C    A        0      0        2 
  10  chr10_69650369     ASom    C    A        0      0        2 
  10  chr10_69650369     HCab    C    A        0      0        2 
  10  chr10_69650369     HPrz    C    A        0      0        2 
  10  chr10_69650369     ZBoe    C    A        0      0        2 
  10  chr10_69650369     ZGre    C    A        1      2        2 
  10  chr10_69650369     ZHar    C    A        0      0        2 
  10  chr10_69650369   Sample    C    A        0      0        2 
  10  chr10_69654671     AAsi    G    C        0      0        2 
  10  chr10_69654671     AKia    G    C        0      0        2 
  10  chr10_69654671     AOna    G    C        0      0        2 
  10  chr10_69654671     ASom    G    C        0      0        2 
  10  chr10_69654671     HCab    G    C        1      2        2 
  10  chr10_69654671     HPrz    G    C        1      2        2 
  10  chr10_69654671     ZBoe    G    C        0      0        2 
  10  chr10_69654671     ZGre    G    C        0      0        2 
  10  chr10_69654671     ZHar    G    C        0      0        2 
  10  chr10_69654671   Sample    G    C        1      2        2 
  10  chr10_69657001     AAsi    C    G        0      0        2 
  10  chr10_69657001     AKia    C    G        0      0        2 
  10  chr10_69657001     AOna    C    G        0      0        2 
  10  chr10_69657001     ASom    C    G        0      0        2 
  10  chr10_69657001     HCab    C    G        1      2        2 
  10  chr10_69657001     HPrz    C    G        1      2        2 
  10  chr10_69657001     ZBoe    C    G        0      0        2 
  10  chr10_69657001     ZGre    C    G        0      0        2 
  10  chr10_69657001     ZHar    C    G        0      0        2 
  10  chr10_69657001   Sample    C    G        1      2        2 
  10  chr10_69659435     AAsi    C    A        0      0        2 
  10  chr10_69659435     AKia    C    A        0      0        2 
  10  chr10_69659435     AOna    C    A        0      0        2 
  10  chr10_69659435     ASom    C    A        0      0        2 
  10  chr10_69659435     HCab    C    A        0      0        2 
  10  chr10_69659435     HPrz    C    A        0      0        2 
  10  chr10_69659435     ZBoe    C    A      0.5      1        2 
  10  chr10_69659435     ZGre    C    A        0      0        2 
  10  chr10_69659435     ZHar    C    A        0      0        2 
  10  chr10_69659435   Sample    C    A        0      0        2 
  10  chr10_69664627     AAsi    T    C        0      0        2 
  10  chr10_69664627     AKia    T    C        1      2        2 
  10  chr10_69664627     AOna    T    C        0      0        2 
  10  chr10_69664627     ASom    T    C        0      0        2 
  10  chr10_69664627     HCab    T    C        0      0        2 
  10  chr10_69664627     HPrz    T    C        0      0        2 
  10  chr10_69664627     ZBoe    T    C        0      0        2 
  10  chr10_69664627     ZGre    T    C        0      0        2 
  10  chr10_69664627     ZHar    T    C        0      0        2 
  10  chr10_69664627   Sample    T    C        0      0        2 
  10  chr10_69664823     AAsi    C    T        0      0        2 
  10  chr10_69664823     AKia    C    T        0      0        2 
  10  chr10_69664823     AOna    C    T        0      0        2 
  10  chr10_69664823     ASom    C    T        0      0        2 
  10  chr10_69664823     HCab    C    T        1      2        2 
  10  chr10_69664823     HPrz    C    T        1      2        2 
  10  chr10_69664823     ZBoe    C    T        0      0        2 
  10  chr10_69664823     ZGre    C    T        0      0        2 
  10  chr10_69664823     ZHar    C    T        0      0        2 
  10  chr10_69664823   Sample    C    T        1      2        2 
  10  chr10_69670101     AAsi    G    A        0      0        2 
  10  chr10_69670101     AKia    G    A        0      0        2 
  10  chr10_69670101     AOna    G    A        0      0        2 
  10  chr10_69670101     ASom    G    A        0      0        2 
  10  chr10_69670101     HCab    G    A        0      0        2 
  10  chr10_69670101     HPrz    G    A        0      0        2 
  10  chr10_69670101     ZBoe    G    A        0      0        2 
  10  chr10_69670101     ZGre    G    A        0      0        2 
  10  chr10_69670101     ZHar    G    A        1      2        2 
  10  chr10_69670101   Sample    G    A        0      0        2 
  10  chr10_69675271     AAsi    C    A        0      0        2 
  10  chr10_69675271     AKia    C    A        0      0        2 
  10  chr10_69675271     AOna    C    A        0      0        2 
  10  chr10_69675271     ASom    C    A        0      0        2 
  10  chr10_69675271     HCab    C    A        0      0        2 
  10  chr10_69675271     HPrz    C    A        0      0        2 
  10  chr10_69675271     ZBoe    C    A        0      0        2 
  10  chr10_69675271     ZGre    C    A        1      2        2 
  10  chr10_69675271     ZHar    C    A        0      0        2 
  10  chr10_69675271   Sample    C    A        0      0        2 
  10  chr10_69680227     AAsi    T    G        0      0        2 
  10  chr10_69680227     AKia    T    G        0      0        2 
  10  chr10_69680227     AOna    T    G        0      0        2 
  10  chr10_69680227     ASom    T    G        0      0        2 
  10  chr10_69680227     HCab    T    G        1      2        2 
  10  chr10_69680227     HPrz    T    G        1      2        2 
  10  chr10_69680227     ZBoe    T    G        0      0        2 
  10  chr10_69680227     ZGre    T    G        0      0        2 
  10  chr10_69680227     ZHar    T    G        0      0        2 
  10  chr10_69680227   Sample    T    G        1      2        2 
  10  chr10_69681743     AAsi    T    C      0.5      1        2 
  10  chr10_69681743     AKia    T    C        0      0        2 
  10  chr10_69681743     AOna    T    C        0      0        2 
  10  chr10_69681743     ASom    T    C        0      0        2 
  10  chr10_69681743     HCab    T    C        0      0        2 
  10  chr10_69681743     HPrz    T    C        0      0        2 
  10  chr10_69681743     ZBoe    T    C        0      0        2 
  10  chr10_69681743     ZGre    T    C        0      0        2 
  10  chr10_69681743     ZHar    T    C        0      0        2 
  10  chr10_69681743   Sample    T    C        1      2        2 
  10  chr10_69681785     AAsi    T    C        0      0        2 
  10  chr10_69681785     AKia    T    C        0      0        2 
  10  chr10_69681785     AOna    T    C      0.5      1        2 
  10  chr10_69681785     ASom    T    C        0      0        2 
  10  chr10_69681785     HCab    T    C        0      0        2 
  10  chr10_69681785     HPrz    T    C        0      0        2 
  10  chr10_69681785     ZBoe    T    C        0      0        2 
  10  chr10_69681785     ZGre    T    C        0      0        2 
  10  chr10_69681785     ZHar    T    C        0      0        2 
  10  chr10_69681785   Sample    T    C        0      0        2 
  10  chr10_69683006     AAsi    T    C        0      0        2 
  10  chr10_69683006     AKia    T    C        0      0        2 
  10  chr10_69683006     AOna    T    C        0      0        2 
  10  chr10_69683006     ASom    T    C        0      0        2 
  10  chr10_69683006     HCab    T    C        0      0        2 
  10  chr10_69683006     HPrz    T    C        0      0        2 
  10  chr10_69683006     ZBoe    T    C        0      0        2 
  10  chr10_69683006     ZGre    T    C        0      0        2 
  10  chr10_69683006     ZHar    T    C        1      2        2 
  10  chr10_69683006   Sample    T    C        0      0        2 
  10  chr10_69691137     AAsi    G    A        0      0        2 
  10  chr10_69691137     AKia    G    A        0      0        2 
  10  chr10_69691137     AOna    G    A        0      0        2 
  10  chr10_69691137     ASom    G    A        0      0        2 
  10  chr10_69691137     HCab    G    A        0      0        2 
  10  chr10_69691137     HPrz    G    A        0      0        2 
  10  chr10_69691137     ZBoe    G    A      0.5      1        2 
  10  chr10_69691137     ZGre    G    A        0      0        2 
  10  chr10_69691137     ZHar    G    A        0      0        2 
  10  chr10_69691137   Sample    G    A        0      0        2 
  10  chr10_69691733     AAsi    C    A        0      0        2 
  10  chr10_69691733     AKia    C    A        0      0        2 
  10  chr10_69691733     AOna    C    A        0      0        2 
  10  chr10_69691733     ASom    C    A        0      0        2 
  10  chr10_69691733     HCab    C    A        0      0        2 
  10  chr10_69691733     HPrz    C    A        0      0        2 
  10  chr10_69691733     ZBoe    C    A      0.5      1        2 
  10  chr10_69691733     ZGre    C    A        0      0        2 
  10  chr10_69691733     ZHar    C    A        0      0        2 
  10  chr10_69691733   Sample    C    A        0      0        2 
  10  chr10_69695253     AAsi    A    C        1      2        2 
  10  chr10_69695253     AKia    A    C        0      0        2 
  10  chr10_69695253     AOna    A    C        0      0        2 
  10  chr10_69695253     ASom    A    C        1      2        2 
  10  chr10_69695253     HCab    A    C        0      0        2 
  10  chr10_69695253     HPrz    A    C        0      0        2 
  10  chr10_69695253     ZBoe    A    C        0      0        2 
  10  chr10_69695253     ZGre    A    C        0      0        2 
  10  chr10_69695253     ZHar    A    C        0      0        2 
  10  chr10_69695253   Sample    A    C        0      0        2 
  10  chr10_69708872     AAsi    C    T        0      0        2 
  10  chr10_69708872     AKia    C    T        0      0        2 
  10  chr10_69708872     AOna    C    T        0      0        2 
  10  chr10_69708872     ASom    C    T        0      0        2 
  10  chr10_69708872     HCab    C    T        0      0        2 
  10  chr10_69708872     HPrz    C    T        0      0        2 
  10  chr10_69708872     ZBoe    C    T        0      0        2 
  10  chr10_69708872     ZGre    C    T        0      0        2 
  10  chr10_69708872     ZHar    C    T        1      2        2 
  10  chr10_69708872   Sample    C    T        0      0        2 
  10  chr10_69718073     AAsi    T    A        0      0        2 
  10  chr10_69718073     AKia    T    A        0      0        2 
  10  chr10_69718073     AOna    T    A        0      0        2 
  10  chr10_69718073     ASom    T    A        0      0        2 
  10  chr10_69718073     HCab    T    A        1      2        2 
  10  chr10_69718073     HPrz    T    A        1      2        2 
  10  chr10_69718073     ZBoe    T    A        0      0        2 
  10  chr10_69718073     ZGre    T    A        0      0        2 
  10  chr10_69718073     ZHar    T    A        0      0        2 
  10  chr10_69718073   Sample    T    A        1      2        2 
  10  chr10_69730177     AAsi    C    A        0      0        2 
  10  chr10_69730177     AKia    C    A        0      0        2 
  10  chr10_69730177     AOna    C    A        0      0        2 
  10  chr10_69730177     ASom    C    A        0      0        2 
  10  chr10_69730177     HCab    C    A        0      0        2 
  10  chr10_69730177     HPrz    C    A      0.5      1        2 
  10  chr10_69730177     ZBoe    C    A        0      0        2 
  10  chr10_69730177     ZGre    C    A        0      0        2 
  10  chr10_69730177     ZHar    C    A        0      0        2 
  10  chr10_69730177   Sample    C    A        0      0        2 
  10  chr10_69739760     AAsi    T    C        0      0        2 
  10  chr10_69739760     AKia    T    C        0      0        2 
  10  chr10_69739760     AOna    T    C        0      0        2 
  10  chr10_69739760     ASom    T    C        0      0        2 
  10  chr10_69739760     HCab    T    C      0.5      1        2 
  10  chr10_69739760     HPrz    T    C        0      0        2 
  10  chr10_69739760     ZBoe    T    C        0      0        2 
  10  chr10_69739760     ZGre    T    C        0      0        2 
  10  chr10_69739760     ZHar    T    C        0      0        2 
  10  chr10_69739760   Sample    T    C        0      0        2 
  10  chr10_69752548     AAsi    T    C        0      0        2 
  10  chr10_69752548     AKia    T    C        0      0        2 
  10  chr10_69752548     AOna    T    C        0      0        2 
  10  chr10_69752548     ASom    T    C        0      0        2 
  10  chr10_69752548     HCab    T    C        1      2        2 
  10  chr10_69752548     HPrz    T    C        1      2        2 
  10  chr10_69752548     ZBoe    T    C        0      0        2 
  10  chr10_69752548     ZGre    T    C        0      0        2 
  10  chr10_69752548     ZHar    T    C        0      0        2 
  10  chr10_69752548   Sample    T    C        1      2        2 
  10  chr10_69760935     AAsi    A    C        1      2        2 
  10  chr10_69760935     AKia    A    C        0      0        2 
  10  chr10_69760935     AOna    A    C        0      0        2 
  10  chr10_69760935     ASom    A    C        1      2        2 
  10  chr10_69760935     HCab    A    C        0      0        2 
  10  chr10_69760935     HPrz    A    C        0      0        2 
  10  chr10_69760935     ZBoe    A    C        0      0        2 
  10  chr10_69760935     ZGre    A    C        0      0        2 
  10  chr10_69760935     ZHar    A    C        0      0        2 
  10  chr10_69760935   Sample    A    C        0      0        2 
  10  chr10_69771108     AAsi    T    C        0      0        2 
  10  chr10_69771108     AKia    T    C        0      0        2 
  10  chr10_69771108     AOna    T    C        0      0        2 
  10  chr10_69771108     ASom    T    C        0      0        2 
  10  chr10_69771108     HCab    T    C        1      2        2 
  10  chr10_69771108     HPrz    T    C        1      2        2 
  10  chr10_69771108     ZBoe    T    C        0      0        2 
  10  chr10_69771108     ZGre    T    C        0      0        2 
  10  chr10_69771108     ZHar    T    C        0      0        2 
  10  chr10_69771108   Sample    T    C        1      2        2 
  10  chr10_69779586     AAsi    G    A        0      0        2 
  10  chr10_69779586     AKia    G    A        0      0        2 
  10  chr10_69779586     AOna    G    A        0      0        2 
  10  chr10_69779586     ASom    G    A        0      0        2 
  10  chr10_69779586     HCab    G    A        0      0        2 
  10  chr10_69779586     HPrz    G    A        0      0        2 
  10  chr10_69779586     ZBoe    G    A        0      0        2 
  10  chr10_69779586     ZGre    G    A        1      2        2 
  10  chr10_69779586     ZHar    G    A        0      0        2 
  10  chr10_69779586   Sample    G    A        0      0        2 
  10  chr10_69785858     AAsi    G    A        0      0        2 
  10  chr10_69785858     AKia    G    A        0      0        2 
  10  chr10_69785858     AOna    G    A        0      0        2 
  10  chr10_69785858     ASom    G    A        0      0        2 
  10  chr10_69785858     HCab    G    A      0.5      1        2 
  10  chr10_69785858     HPrz    G    A        0      0        2 
  10  chr10_69785858     ZBoe    G    A        0      0        2 
  10  chr10_69785858     ZGre    G    A        0      0        2 
  10  chr10_69785858     ZHar    G    A        0      0        2 
  10  chr10_69785858   Sample    G    A        0      0        2 
  10  chr10_69796827     AAsi    G    C        0      0        2 
  10  chr10_69796827     AKia    G    C        0      0        2 
  10  chr10_69796827     AOna    G    C        0      0        2 
  10  chr10_69796827     ASom    G    C        0      0        2 
  10  chr10_69796827     HCab    G    C        0      0        2 
  10  chr10_69796827     HPrz    G    C        0      0        2 
  10  chr10_69796827     ZBoe    G    C        0      0        2 
  10  chr10_69796827     ZGre    G    C        0      0        2 
  10  chr10_69796827     ZHar    G    C        1      2        2 
  10  chr10_69796827   Sample    G    C        0      0        2 
  10  chr10_69816776     AAsi    G    A        0      0        2 
  10  chr10_69816776     AKia    G    A        0      0        2 
  10  chr10_69816776     AOna    G    A        0      0        2 
  10  chr10_69816776     ASom    G    A        0      0        2 
  10  chr10_69816776     HCab    G    A        0      0        2 
  10  chr10_69816776     HPrz    G    A        0      0        2 
  10  chr10_69816776     ZBoe    G    A        0      0        2 
  10  chr10_69816776     ZGre    G    A        0      0        2 
  10  chr10_69816776     ZHar    G    A        1      2        2 
  10  chr10_69816776   Sample    G    A        1      2        2 
  10  chr10_69826128     AAsi    G    C        0      0        2 
  10  chr10_69826128     AKia    G    C        0      0        2 
  10  chr10_69826128     AOna    G    C        0      0        2 
  10  chr10_69826128     ASom    G    C        0      0        2 
  10  chr10_69826128     HCab    G    C        1      2        2 
  10  chr10_69826128     HPrz    G    C        1      2        2 
  10  chr10_69826128     ZBoe    G    C        0      0        2 
  10  chr10_69826128     ZGre    G    C        0      0        2 
  10  chr10_69826128     ZHar    G    C        0      0        2 
  10  chr10_69826128   Sample    G    C        1      2        2 
  10  chr10_69832314     AAsi    G    A        0      0        2 
  10  chr10_69832314     AKia    G    A        0      0        2 
  10  chr10_69832314     AOna    G    A        0      0        2 
  10  chr10_69832314     ASom    G    A        0      0        2 
  10  chr10_69832314     HCab    G    A        0      0        2 
  10  chr10_69832314     HPrz    G    A        0      0        2 
  10  chr10_69832314     ZBoe    G    A        0      0        2 
  10  chr10_69832314     ZGre    G    A        1      2        2 
  10  chr10_69832314     ZHar    G    A        0      0        2 
  10  chr10_69832314   Sample    G    A        0      0        2 
  10  chr10_69835731     AAsi    G    A        0      0        2 
  10  chr10_69835731     AKia    G    A        0      0        2 
  10  chr10_69835731     AOna    G    A        0      0        2 
  10  chr10_69835731     ASom    G    A        0      0        2 
  10  chr10_69835731     HCab    G    A        0      0        2 
  10  chr10_69835731     HPrz    G    A      0.5      1        2 
  10  chr10_69835731     ZBoe    G    A        0      0        2 
  10  chr10_69835731     ZGre    G    A        0      0        2 
  10  chr10_69835731     ZHar    G    A        0      0        2 
  10  chr10_69835731   Sample    G    A        0      0        2 
  10  chr10_69836090     AAsi    C    A        0      0        2 
  10  chr10_69836090     AKia    C    A        1      2        2 
  10  chr10_69836090     AOna    C    A        1      2        2 
  10  chr10_69836090     ASom    C    A        0      0        2 
  10  chr10_69836090     HCab    C    A      0.5      1        2 
  10  chr10_69836090     HPrz    C    A        0      0        2 
  10  chr10_69836090     ZBoe    C    A        0      0        2 
  10  chr10_69836090     ZGre    C    A        0      0        2 
  10  chr10_69836090     ZHar    C    A        0      0        2 
  10  chr10_69836090   Sample    C    A        1      2        2 
  10  chr10_69860135     AAsi    C    A        0      0        2 
  10  chr10_69860135     AKia    C    A        0      0        2 
  10  chr10_69860135     AOna    C    A      0.5      1        2 
  10  chr10_69860135     ASom    C    A        0      0        2 
  10  chr10_69860135     HCab    C    A        0      0        2 
  10  chr10_69860135     HPrz    C    A        0      0        2 
  10  chr10_69860135     ZBoe    C    A        0      0        2 
  10  chr10_69860135     ZGre    C    A        0      0        2 
  10  chr10_69860135     ZHar    C    A        0      0        2 
  10  chr10_69860135   Sample    C    A        0      0        2 
  10  chr10_69864103     AAsi    A    T        0      0        2 
  10  chr10_69864103     AKia    A    T        0      0        2 
  10  chr10_69864103     AOna    A    T        0      0        2 
  10  chr10_69864103     ASom    A    T        0      0        2 
  10  chr10_69864103     HCab    A    T        0      0        2 
  10  chr10_69864103     HPrz    A    T        0      0        2 
  10  chr10_69864103     ZBoe    A    T        0      0        2 
  10  chr10_69864103     ZGre    A    T        1      2        2 
  10  chr10_69864103     ZHar    A    T        0      0        2 
  10  chr10_69864103   Sample    A    T        0      0        2 
  10  chr10_69867411     AAsi    T    C        0      0        2 
  10  chr10_69867411     AKia    T    C        0      0        2 
  10  chr10_69867411     AOna    T    C        0      0        2 
  10  chr10_69867411     ASom    T    C        0      0        2 
  10  chr10_69867411     HCab    T    C        1      2        2 
  10  chr10_69867411     HPrz    T    C        1      2        2 
  10  chr10_69867411     ZBoe    T    C        0      0        2 
  10  chr10_69867411     ZGre    T    C        0      0        2 
  10  chr10_69867411     ZHar    T    C        0      0        2 
  10  chr10_69867411   Sample    T    C        1      2        2 
  10  chr10_69880321     AAsi    A    C        0      0        2 
  10  chr10_69880321     AKia    A    C        0      0        2 
  10  chr10_69880321     AOna    A    C        0      0        2 
  10  chr10_69880321     ASom    A    C        0      0        2 
  10  chr10_69880321     HCab    A    C        0      0        2 
  10  chr10_69880321     HPrz    A    C        0      0        2 
  10  chr10_69880321     ZBoe    A    C        0      0        2 
  10  chr10_69880321     ZGre    A    C        0      0        2 
  10  chr10_69880321     ZHar    A    C        1      2        2 
  10  chr10_69880321   Sample    A    C        0      0        2 
  10  chr10_69894170     AAsi    G    T        0      0        2 
  10  chr10_69894170     AKia    G    T        0      0        2 
  10  chr10_69894170     AOna    G    T        0      0        2 
  10  chr10_69894170     ASom    G    T        0      0        2 
  10  chr10_69894170     HCab    G    T        1      2        2 
  10  chr10_69894170     HPrz    G    T        1      2        2 
  10  chr10_69894170     ZBoe    G    T        0      0        2 
  10  chr10_69894170     ZGre    G    T        0      0        2 
  10  chr10_69894170     ZHar    G    T        0      0        2 
  10  chr10_69894170   Sample    G    T        1      2        2 
  10  chr10_69909432     AAsi    G    A        0      0        2 
  10  chr10_69909432     AKia    G    A        0      0        2 
  10  chr10_69909432     AOna    G    A        0      0        2 
  10  chr10_69909432     ASom    G    A        0      0        2 
  10  chr10_69909432     HCab    G    A        1      2        2 
  10  chr10_69909432     HPrz    G    A        1      2        2 
  10  chr10_69909432     ZBoe    G    A        0      0        2 
  10  chr10_69909432     ZGre    G    A        0      0        2 
  10  chr10_69909432     ZHar    G    A        0      0        2 
  10  chr10_69909432   Sample    G    A        1      2        2 
  10  chr10_69916751     AAsi    C    T        0      0        2 
  10  chr10_69916751     AKia    C    T        0      0        2 
  10  chr10_69916751     AOna    C    T        0      0        2 
  10  chr10_69916751     ASom    C    T        0      0        2 
  10  chr10_69916751     HCab    C    T        1      2        2 
  10  chr10_69916751     HPrz    C    T        1      2        2 
  10  chr10_69916751     ZBoe    C    T        0      0        2 
  10  chr10_69916751     ZGre    C    T        0      0        2 
  10  chr10_69916751     ZHar    C    T        0      0        2 
  10  chr10_69916751   Sample    C    T        1      2        2 
  10  chr10_69930226     AAsi    G    C        0      0        2 
  10  chr10_69930226     AKia    G    C        0      0        2 
  10  chr10_69930226     AOna    G    C        0      0        2 
  10  chr10_69930226     ASom    G    C        0      0        2 
  10  chr10_69930226     HCab    G    C        0      0        2 
  10  chr10_69930226     HPrz    G    C        0      0        2 
  10  chr10_69930226     ZBoe    G    C        0      0        2 
  10  chr10_69930226     ZGre    G    C        1      2        2 
  10  chr10_69930226     ZHar    G    C        0      0        2 
  10  chr10_69930226   Sample    G    C        0      0        2 
  10  chr10_69933944     AAsi    G    A      0.5      1        2 
  10  chr10_69933944     AKia    G    A        0      0        2 
  10  chr10_69933944     AOna    G    A        0      0        2 
  10  chr10_69933944     ASom    G    A      0.5      1        2 
  10  chr10_69933944     HCab    G    A        0      0        2 
  10  chr10_69933944     HPrz    G    A        0      0        2 
  10  chr10_69933944     ZBoe    G    A        0      0        2 
  10  chr10_69933944     ZGre    G    A        0      0        2 
  10  chr10_69933944     ZHar    G    A        0      0        2 
  10  chr10_69933944   Sample    G    A        0      0        2 
  10  chr10_69936067     AAsi    A    G        0      0        2 
  10  chr10_69936067     AKia    A    G        0      0        2 
  10  chr10_69936067     AOna    A    G      0.5      1        2 
  10  chr10_69936067     ASom    A    G        0      0        2 
  10  chr10_69936067     HCab    A    G        0      0        2 
  10  chr10_69936067     HPrz    A    G        0      0        2 
  10  chr10_69936067     ZBoe    A    G        0      0        2 
  10  chr10_69936067     ZGre    A    G        0      0        2 
  10  chr10_69936067     ZHar    A    G        0      0        2 
  10  chr10_69936067   Sample    A    G        0      0        2 
  10  chr10_69936908     AAsi    C    T        0      0        2 
  10  chr10_69936908     AKia    C    T        0      0        2 
  10  chr10_69936908     AOna    C    T        0      0        2 
  10  chr10_69936908     ASom    C    T        0      0        2 
  10  chr10_69936908     HCab    C    T        1      2        2 
  10  chr10_69936908     HPrz    C    T        1      2        2 
  10  chr10_69936908     ZBoe    C    T        0      0        2 
  10  chr10_69936908     ZGre    C    T        0      0        2 
  10  chr10_69936908     ZHar    C    T        0      0        2 
  10  chr10_69936908   Sample    C    T        1      2        2 
  10  chr10_69947869     AAsi    T    C        0      0        2 
  10  chr10_69947869     AKia    T    C        1      2        2 
  10  chr10_69947869     AOna    T    C        0      0        2 
  10  chr10_69947869     ASom    T    C        0      0        2 
  10  chr10_69947869     HCab    T    C        0      0        2 
  10  chr10_69947869     HPrz    T    C        0      0        2 
  10  chr10_69947869     ZBoe    T    C        0      0        2 
  10  chr10_69947869     ZGre    T    C        0      0        2 
  10  chr10_69947869     ZHar    T    C        0      0        2 
  10  chr10_69947869   Sample    T    C        0      0        2 
  10  chr10_69954507     AAsi    A    G        0      0        2 
  10  chr10_69954507     AKia    A    G        0      0        2 
  10  chr10_69954507     AOna    A    G        0      0        2 
  10  chr10_69954507     ASom    A    G        0      0        2 
  10  chr10_69954507     HCab    A    G        0      0        2 
  10  chr10_69954507     HPrz    A    G        0      0        2 
  10  chr10_69954507     ZBoe    A    G        1      2        2 
  10  chr10_69954507     ZGre    A    G        0      0        2 
  10  chr10_69954507     ZHar    A    G        0      0        2 
  10  chr10_69954507   Sample    A    G        0      0        2 
  10  chr10_69972642     AAsi    A    G        0      0        2 
  10  chr10_69972642     AKia    A    G        0      0        2 
  10  chr10_69972642     AOna    A    G        0      0        2 
  10  chr10_69972642     ASom    A    G        0      0        2 
  10  chr10_69972642     HCab    A    G        0      0        2 
  10  chr10_69972642     HPrz    A    G        0      0        2 
  10  chr10_69972642     ZBoe    A    G        0      0        2 
  10  chr10_69972642     ZGre    A    G        1      2        2 
  10  chr10_69972642     ZHar    A    G        0      0        2 
  10  chr10_69972642   Sample    A    G        0      0        2 
  10  chr10_69982206     AAsi    G    A        0      0        2 
  10  chr10_69982206     AKia    G    A        0      0        2 
  10  chr10_69982206     AOna    G    A        0      0        2 
  10  chr10_69982206     ASom    G    A        0      0        2 
  10  chr10_69982206     HCab    G    A        1      2        2 
  10  chr10_69982206     HPrz    G    A        1      2        2 
  10  chr10_69982206     ZBoe    G    A        0      0        2 
  10  chr10_69982206     ZGre    G    A        0      0        2 
  10  chr10_69982206     ZHar    G    A        0      0        2 
  10  chr10_69982206   Sample    G    A        1      2        2 
  10  chr10_69989734     AAsi    G    A        0      0        2 
  10  chr10_69989734     AKia    G    A        0      0        2 
  10  chr10_69989734     AOna    G    A        0      0        2 
  10  chr10_69989734     ASom    G    A        0      0        2 
  10  chr10_69989734     HCab    G    A        1      2        2 
  10  chr10_69989734     HPrz    G    A        1      2        2 
  10  chr10_69989734     ZBoe    G    A        0      0        2 
  10  chr10_69989734     ZGre    G    A        0      0        2 
  10  chr10_69989734     ZHar    G    A        0      0        2 
  10  chr10_69989734   Sample    G    A        1      2        2 
  10  chr10_70018498     AAsi    T    C        0      0        2 
  10  chr10_70018498     AKia    T    C        1      2        2 
  10  chr10_70018498     AOna    T    C        1      2        2 
  10  chr10_70018498     ASom    T    C        0      0        2 
  10  chr10_70018498     HCab    T    C        0      0        2 
  10  chr10_70018498     HPrz    T    C        0      0        2 
  10  chr10_70018498     ZBoe    T    C        0      0        2 
  10  chr10_70018498     ZGre    T    C        0      0        2 
  10  chr10_70018498     ZHar    T    C        0      0        2 
  10  chr10_70018498   Sample    T    C        0      0        2 
  10  chr10_70025851     AAsi    G    C        0      0        2 
  10  chr10_70025851     AKia    G    C        0      0        2 
  10  chr10_70025851     AOna    G    C        0      0        2 
  10  chr10_70025851     ASom    G    C        0      0        2 
  10  chr10_70025851     HCab    G    C        1      2        2 
  10  chr10_70025851     HPrz    G    C        1      2        2 
  10  chr10_70025851     ZBoe    G    C        0      0        2 
  10  chr10_70025851     ZGre    G    C        0      0        2 
  10  chr10_70025851     ZHar    G    C        0      0        2 
  10  chr10_70025851   Sample    G    C        1      2        2 
  10  chr10_70027494     AAsi    G    A        0      0        2 
  10  chr10_70027494     AKia    G    A        0      0        2 
  10  chr10_70027494     AOna    G    A        0      0        2 
  10  chr10_70027494     ASom    G    A        0      0        2 
  10  chr10_70027494     HCab    G    A        1      2        2 
  10  chr10_70027494     HPrz    G    A        1      2        2 
  10  chr10_70027494     ZBoe    G    A        0      0        2 
  10  chr10_70027494     ZGre    G    A        0      0        2 
  10  chr10_70027494     ZHar    G    A        0      0        2 
  10  chr10_70027494   Sample    G    A        1      2        2 
  10  chr10_70032058     AAsi    C    A        0      0        2 
  10  chr10_70032058     AKia    C    A        0      0        2 
  10  chr10_70032058     AOna    C    A        0      0        2 
  10  chr10_70032058     ASom    C    A        0      0        2 
  10  chr10_70032058     HCab    C    A        0      0        2 
  10  chr10_70032058     HPrz    C    A        0      0        2 
  10  chr10_70032058     ZBoe    C    A      0.5      1        2 
  10  chr10_70032058     ZGre    C    A        0      0        2 
  10  chr10_70032058     ZHar    C    A        0      0        2 
  10  chr10_70032058   Sample    C    A        0      0        2 
  10  chr10_70036590     AAsi    T    C        0      0        2 
  10  chr10_70036590     AKia    T    C        0      0        2 
  10  chr10_70036590     AOna    T    C        0      0        2 
  10  chr10_70036590     ASom    T    C        0      0        2 
  10  chr10_70036590     HCab    T    C        1      2        2 
  10  chr10_70036590     HPrz    T    C        1      2        2 
  10  chr10_70036590     ZBoe    T    C        0      0        2 
  10  chr10_70036590     ZGre    T    C        0      0        2 
  10  chr10_70036590     ZHar    T    C        0      0        2 
  10  chr10_70036590   Sample    T    C        1      2        2 
  10  chr10_70038443     AAsi    A    G        0      0        2 
  10  chr10_70038443     AKia    A    G        0      0        2 
  10  chr10_70038443     AOna    A    G        0      0        2 
  10  chr10_70038443     ASom    A    G        0      0        2 
  10  chr10_70038443     HCab    A    G        1      2        2 
  10  chr10_70038443     HPrz    A    G        1      2        2 
  10  chr10_70038443     ZBoe    A    G        0      0        2 
  10  chr10_70038443     ZGre    A    G        0      0        2 
  10  chr10_70038443     ZHar    A    G        0      0        2 
  10  chr10_70038443   Sample    A    G        1      2        2 
  10  chr10_70041794     AAsi    A    T        0      0        2 
  10  chr10_70041794     AKia    A    T        1      2        2 
  10  chr10_70041794     AOna    A    T        0      0        2 
  10  chr10_70041794     ASom    A    T        0      0        2 
  10  chr10_70041794     HCab    A    T        0      0        2 
  10  chr10_70041794     HPrz    A    T        0      0        2 
  10  chr10_70041794     ZBoe    A    T        0      0        2 
  10  chr10_70041794     ZGre    A    T        0      0        2 
  10  chr10_70041794     ZHar    A    T        0      0        2 
  10  chr10_70041794   Sample    A    T        0      0        2 
  10  chr10_70042863     AAsi    T    C        0      0        2 
  10  chr10_70042863     AKia    T    C        0      0        2 
  10  chr10_70042863     AOna    T    C        0      0        2 
  10  chr10_70042863     ASom    T    C        0      0        2 
  10  chr10_70042863     HCab    T    C        1      2        2 
  10  chr10_70042863     HPrz    T    C        1      2        2 
  10  chr10_70042863     ZBoe    T    C        0      0        2 
  10  chr10_70042863     ZGre    T    C        0      0        2 
  10  chr10_70042863     ZHar    T    C        0      0        2 
  10  chr10_70042863   Sample    T    C        1      2        2 
  10  chr10_70044331     AAsi    T    C        0      0        2 
  10  chr10_70044331     AKia    T    C        1      2        2 
  10  chr10_70044331     AOna    T    C        0      0        2 
  10  chr10_70044331     ASom    T    C        0      0        2 
  10  chr10_70044331     HCab    T    C        0      0        2 
  10  chr10_70044331     HPrz    T    C        0      0        2 
  10  chr10_70044331     ZBoe    T    C        0      0        2 
  10  chr10_70044331     ZGre    T    C        0      0        2 
  10  chr10_70044331     ZHar    T    C        0      0        2 
  10  chr10_70044331   Sample    T    C        0      0        2 
  10  chr10_70057689     AAsi    G    T        0      0        2 
  10  chr10_70057689     AKia    G    T        1      2        2 
  10  chr10_70057689     AOna    G    T        0      0        2 
  10  chr10_70057689     ASom    G    T        0      0        2 
  10  chr10_70057689     HCab    G    T        0      0        2 
  10  chr10_70057689     HPrz    G    T        0      0        2 
  10  chr10_70057689     ZBoe    G    T        0      0        2 
  10  chr10_70057689     ZGre    G    T        0      0        2 
  10  chr10_70057689     ZHar    G    T        0      0        2 
  10  chr10_70057689   Sample    G    T        0      0        2 
  10  chr10_70065356     AAsi    T    C        0      0        2 
  10  chr10_70065356     AKia    T    C        0      0        2 
  10  chr10_70065356     AOna    T    C        0      0        2 
  10  chr10_70065356     ASom    T    C        0      0        2 
  10  chr10_70065356     HCab    T    C        0      0        2 
  10  chr10_70065356     HPrz    T    C        0      0        2 
  10  chr10_70065356     ZBoe    T    C      0.5      1        2 
  10  chr10_70065356     ZGre    T    C        0      0        2 
  10  chr10_70065356     ZHar    T    C        0      0        2 
  10  chr10_70065356   Sample    T    C        0      0        2 
  10  chr10_70066782     AAsi    G    C        0      0        2 
  10  chr10_70066782     AKia    G    C        0      0        2 
  10  chr10_70066782     AOna    G    C        0      0        2 
  10  chr10_70066782     ASom    G    C      0.5      1        2 
  10  chr10_70066782     HCab    G    C        0      0        2 
  10  chr10_70066782     HPrz    G    C        0      0        2 
  10  chr10_70066782     ZBoe    G    C        0      0        2 
  10  chr10_70066782     ZGre    G    C        0      0        2 
  10  chr10_70066782     ZHar    G    C        0      0        2 
  10  chr10_70066782   Sample    G    C        0      0        2 
  10  chr10_70068979     AAsi    G    A        0      0        2 
  10  chr10_70068979     AKia    G    A        0      0        2 
  10  chr10_70068979     AOna    G    A        0      0        2 
  10  chr10_70068979     ASom    G    A      0.5      1        2 
  10  chr10_70068979     HCab    G    A        0      0        2 
  10  chr10_70068979     HPrz    G    A        0      0        2 
  10  chr10_70068979     ZBoe    G    A        0      0        2 
  10  chr10_70068979     ZGre    G    A        0      0        2 
  10  chr10_70068979     ZHar    G    A        0      0        2 
  10  chr10_70068979   Sample    G    A        0      0        2 
  10  chr10_70069713     AAsi    A    G        0      0        2 
  10  chr10_70069713     AKia    A    G        0      0        2 
  10  chr10_70069713     AOna    A    G        0      0        2 
  10  chr10_70069713     ASom    A    G        0      0        2 
  10  chr10_70069713     HCab    A    G        1      2        2 
  10  chr10_70069713     HPrz    A    G        1      2        2 
  10  chr10_70069713     ZBoe    A    G        0      0        2 
  10  chr10_70069713     ZGre    A    G        0      0        2 
  10  chr10_70069713     ZHar    A    G        0      0        2 
  10  chr10_70069713   Sample    A    G        1      2        2 
  10  chr10_70081579     AAsi    C    T        0      0        2 
  10  chr10_70081579     AKia    C    T        1      2        2 
  10  chr10_70081579     AOna    C    T        0      0        2 
  10  chr10_70081579     ASom    C    T        0      0        2 
  10  chr10_70081579     HCab    C    T        0      0        2 
  10  chr10_70081579     HPrz    C    T        0      0        2 
  10  chr10_70081579     ZBoe    C    T        0      0        2 
  10  chr10_70081579     ZGre    C    T        0      0        2 
  10  chr10_70081579     ZHar    C    T        0      0        2 
  10  chr10_70081579   Sample    C    T        0      0        2 
  10  chr10_70085915     AAsi    T    C        0      0        2 
  10  chr10_70085915     AKia    T    C        0      0        2 
  10  chr10_70085915     AOna    T    C        0      0        2 
  10  chr10_70085915     ASom    T    C        0      0        2 
  10  chr10_70085915     HCab    T    C        0      0        2 
  10  chr10_70085915     HPrz    T    C        0      0        2 
  10  chr10_70085915     ZBoe    T    C      0.5      1        2 
  10  chr10_70085915     ZGre    T    C        0      0        2 
  10  chr10_70085915     ZHar    T    C        0      0        2 
  10  chr10_70085915   Sample    T    C        0      0        2 
  10  chr10_70090682     AAsi    C    T        0      0        2 
  10  chr10_70090682     AKia    C    T        0      0        2 
  10  chr10_70090682     AOna    C    T        0      0        2 
  10  chr10_70090682     ASom    C    T        0      0        2 
  10  chr10_70090682     HCab    C    T        0      0        2 
  10  chr10_70090682     HPrz    C    T        0      0        2 
  10  chr10_70090682     ZBoe    C    T        0      0        2 
  10  chr10_70090682     ZGre    C    T        1      2        2 
  10  chr10_70090682     ZHar    C    T        0      0        2 
  10  chr10_70090682   Sample    C    T        0      0        2 
  10  chr10_70093913     AAsi    G    A        0      0        2 
  10  chr10_70093913     AKia    G    A        1      2        2 
  10  chr10_70093913     AOna    G    A        0      0        2 
  10  chr10_70093913     ASom    G    A        0      0        2 
  10  chr10_70093913     HCab    G    A        0      0        2 
  10  chr10_70093913     HPrz    G    A        0      0        2 
  10  chr10_70093913     ZBoe    G    A        0      0        2 
  10  chr10_70093913     ZGre    G    A        0      0        2 
  10  chr10_70093913     ZHar    G    A        0      0        2 
  10  chr10_70093913   Sample    G    A        0      0        2 
  10  chr10_70097704     AAsi    G    A        0      0        2 
  10  chr10_70097704     AKia    G    A        0      0        2 
  10  chr10_70097704     AOna    G    A        0      0        2 
  10  chr10_70097704     ASom    G    A        0      0        2 
  10  chr10_70097704     HCab    G    A        1      2        2 
  10  chr10_70097704     HPrz    G    A        1      2        2 
  10  chr10_70097704     ZBoe    G    A        0      0        2 
  10  chr10_70097704     ZGre    G    A        0      0        2 
  10  chr10_70097704     ZHar    G    A        0      0        2 
  10  chr10_70097704   Sample    G    A        1      2        2 
  10  chr10_70100667     AAsi    G    A        0      0        2 
  10  chr10_70100667     AKia    G    A        0      0        2 
  10  chr10_70100667     AOna    G    A        0      0        2 
  10  chr10_70100667     ASom    G    A        0      0        2 
  10  chr10_70100667     HCab    G    A        1      2        2 
  10  chr10_70100667     HPrz    G    A        1      2        2 
  10  chr10_70100667     ZBoe    G    A        0      0        2 
  10  chr10_70100667     ZGre    G    A        0      0        2 
  10  chr10_70100667     ZHar    G    A        0      0        2 
  10  chr10_70100667   Sample    G    A        1      2        2 
  10  chr10_70101781     AAsi    T    C        1      2        2 
  10  chr10_70101781     AKia    T    C        0      0        2 
  10  chr10_70101781     AOna    T    C        0      0        2 
  10  chr10_70101781     ASom    T    C        1      2        2 
  10  chr10_70101781     HCab    T    C        0      0        2 
  10  chr10_70101781     HPrz    T    C        0      0        2 
  10  chr10_70101781     ZBoe    T    C        0      0        2 
  10  chr10_70101781     ZGre    T    C        0      0        2 
  10  chr10_70101781     ZHar    T    C        0      0        2 
  10  chr10_70101781   Sample    T    C        0      0        2 
  10  chr10_70103500     AAsi    T    C        1      2        2 
  10  chr10_70103500     AKia    T    C        1      2        2 
  10  chr10_70103500     AOna    T    C        1      2        2 
  10  chr10_70103500     ASom    T    C        1      2        2 
  10  chr10_70103500     HCab    T    C        0      0        2 
  10  chr10_70103500     HPrz    T    C        0      0        2 
  10  chr10_70103500     ZBoe    T    C        0      0        2 
  10  chr10_70103500     ZGre    T    C        1      2        2 
  10  chr10_70103500     ZHar    T    C        0      0        2 
  10  chr10_70103500   Sample    T    C        0      0        2 
  10  chr10_70106727     AAsi    T    C        0      0        2 
  10  chr10_70106727     AKia    T    C        0      0        2 
  10  chr10_70106727     AOna    T    C        0      0        2 
  10  chr10_70106727     ASom    T    C      0.5      1        2 
  10  chr10_70106727     HCab    T    C        0      0        2 
  10  chr10_70106727     HPrz    T    C        0      0        2 
  10  chr10_70106727     ZBoe    T    C        0      0        2 
  10  chr10_70106727     ZGre    T    C        0      0        2 
  10  chr10_70106727     ZHar    T    C        0      0        2 
  10  chr10_70106727   Sample    T    C        0      0        2 
  10  chr10_70107730     AAsi    C    T        0      0        2 
  10  chr10_70107730     AKia    C    T        0      0        2 
  10  chr10_70107730     AOna    C    T        0      0        2 
  10  chr10_70107730     ASom    C    T      0.5      1        2 
  10  chr10_70107730     HCab    C    T        0      0        2 
  10  chr10_70107730     HPrz    C    T        0      0        2 
  10  chr10_70107730     ZBoe    C    T        0      0        2 
  10  chr10_70107730     ZGre    C    T        0      0        2 
  10  chr10_70107730     ZHar    C    T        0      0        2 
  10  chr10_70107730   Sample    C    T        0      0        2 
  10  chr10_70144023     AAsi    G    T        0      0        2 
  10  chr10_70144023     AKia    G    T        0      0        2 
  10  chr10_70144023     AOna    G    T        1      2        2 
  10  chr10_70144023     ASom    G    T        0      0        2 
  10  chr10_70144023     HCab    G    T        0      0        2 
  10  chr10_70144023     HPrz    G    T        0      0        2 
  10  chr10_70144023     ZBoe    G    T        0      0        2 
  10  chr10_70144023     ZGre    G    T        0      0        2 
  10  chr10_70144023     ZHar    G    T        0      0        2 
  10  chr10_70144023   Sample    G    T        0      0        2 
  10  chr10_70144622     AAsi    T    C        0      0        2 
  10  chr10_70144622     AKia    T    C        0      0        2 
  10  chr10_70144622     AOna    T    C        0      0        2 
  10  chr10_70144622     ASom    T    C        0      0        2 
  10  chr10_70144622     HCab    T    C        0      0        2 
  10  chr10_70144622     HPrz    T    C      0.5      1        2 
  10  chr10_70144622     ZBoe    T    C        0      0        2 
  10  chr10_70144622     ZGre    T    C        0      0        2 
  10  chr10_70144622     ZHar    T    C        0      0        2 
  10  chr10_70144622   Sample    T    C        0      0        2 
  10  chr10_70148315     AAsi    A    G        0      0        2 
  10  chr10_70148315     AKia    A    G        0      0        2 
  10  chr10_70148315     AOna    A    G        0      0        2 
  10  chr10_70148315     ASom    A    G      0.5      1        2 
  10  chr10_70148315     HCab    A    G        0      0        2 
  10  chr10_70148315     HPrz    A    G        0      0        2 
  10  chr10_70148315     ZBoe    A    G        0      0        2 
  10  chr10_70148315     ZGre    A    G        0      0        2 
  10  chr10_70148315     ZHar    A    G        0      0        2 
  10  chr10_70148315   Sample    A    G        0      0        2 
  10  chr10_70149215     AAsi    T    C        0      0        2 
  10  chr10_70149215     AKia    T    C        0      0        2 
  10  chr10_70149215     AOna    T    C        0      0        2 
  10  chr10_70149215     ASom    T    C        0      0        2 
  10  chr10_70149215     HCab    T    C        0      0        2 
  10  chr10_70149215     HPrz    T    C        0      0        2 
  10  chr10_70149215     ZBoe    T    C      0.5      1        2 
  10  chr10_70149215     ZGre    T    C        1      2        2 
  10  chr10_70149215     ZHar    T    C        1      2        2 
  10  chr10_70149215   Sample    T    C        0      0        2 
  10  chr10_70156580     AAsi    A    G        0      0        2 
  10  chr10_70156580     AKia    A    G        0      0        2 
  10  chr10_70156580     AOna    A    G      0.5      1        2 
  10  chr10_70156580     ASom    A    G        0      0        2 
  10  chr10_70156580     HCab    A    G        0      0        2 
  10  chr10_70156580     HPrz    A    G        0      0        2 
  10  chr10_70156580     ZBoe    A    G        0      0        2 
  10  chr10_70156580     ZGre    A    G        0      0        2 
  10  chr10_70156580     ZHar    A    G        0      0        2 
  10  chr10_70156580   Sample    A    G        0      0        2 
  10  chr10_70160452     AAsi    C    T        0      0        2 
  10  chr10_70160452     AKia    C    T        0      0        2 
  10  chr10_70160452     AOna    C    T        0      0        2 
  10  chr10_70160452     ASom    C    T        0      0        2 
  10  chr10_70160452     HCab    C    T        1      2        2 
  10  chr10_70160452     HPrz    C    T        1      2        2 
  10  chr10_70160452     ZBoe    C    T        0      0        2 
  10  chr10_70160452     ZGre    C    T        0      0        2 
  10  chr10_70160452     ZHar    C    T        0      0        2 
  10  chr10_70160452   Sample    C    T        1      2        2 
  10  chr10_70165004     AAsi    A    G      0.5      1        2 
  10  chr10_70165004     AKia    A    G        0      0        2 
  10  chr10_70165004     AOna    A    G        0      0        2 
  10  chr10_70165004     ASom    A    G        0      0        2 
  10  chr10_70165004     HCab    A    G        0      0        2 
  10  chr10_70165004     HPrz    A    G        0      0        2 
  10  chr10_70165004     ZBoe    A    G        0      0        2 
  10  chr10_70165004     ZGre    A    G        0      0        2 
  10  chr10_70165004     ZHar    A    G        0      0        2 
  10  chr10_70165004   Sample    A    G        0      0        2 
  10  chr10_70167752     AAsi    G    A        1      2        2 
  10  chr10_70167752     AKia    G    A        0      0        2 
  10  chr10_70167752     AOna    G    A        0      0        2 
  10  chr10_70167752     ASom    G    A        1      2        2 
  10  chr10_70167752     HCab    G    A        1      2        2 
  10  chr10_70167752     HPrz    G    A        1      2        2 
  10  chr10_70167752     ZBoe    G    A        0      0        2 
  10  chr10_70167752     ZGre    G    A        0      0        2 
  10  chr10_70167752     ZHar    G    A        0      0        2 
  10  chr10_70167752   Sample    G    A        1      2        2 
  10  chr10_70172662     AAsi    A    C        0      0        2 
  10  chr10_70172662     AKia    A    C        1      2        2 
  10  chr10_70172662     AOna    A    C        1      2        2 
  10  chr10_70172662     ASom    A    C        0      0        2 
  10  chr10_70172662     HCab    A    C        0      0        2 
  10  chr10_70172662     HPrz    A    C        0      0        2 
  10  chr10_70172662     ZBoe    A    C        0      0        2 
  10  chr10_70172662     ZGre    A    C        0      0        2 
  10  chr10_70172662     ZHar    A    C        0      0        2 
  10  chr10_70172662   Sample    A    C        0      0        2 
  10  chr10_70189696     AAsi    G    A        0      0        2 
  10  chr10_70189696     AKia    G    A        0      0        2 
  10  chr10_70189696     AOna    G    A        0      0        2 
  10  chr10_70189696     ASom    G    A        0      0        2 
  10  chr10_70189696     HCab    G    A        0      0        2 
  10  chr10_70189696     HPrz    G    A        0      0        2 
  10  chr10_70189696     ZBoe    G    A        0      0        2 
  10  chr10_70189696     ZGre    G    A        0      0        2 
  10  chr10_70189696     ZHar    G    A      0.5      1        2 
  10  chr10_70189696   Sample    G    A        0      0        2 
  10  chr10_70190828     AAsi    G    A        0      0        2 
  10  chr10_70190828     AKia    G    A        0      0        2 
  10  chr10_70190828     AOna    G    A        0      0        2 
  10  chr10_70190828     ASom    G    A        0      0        2 
  10  chr10_70190828     HCab    G    A        0      0        2 
  10  chr10_70190828     HPrz    G    A        0      0        2 
  10  chr10_70190828     ZBoe    G    A        0      0        2 
  10  chr10_70190828     ZGre    G    A        1      2        2 
  10  chr10_70190828     ZHar    G    A        0      0        2 
  10  chr10_70190828   Sample    G    A        0      0        2 
  10  chr10_70196301     AAsi    G    A        0      0        2 
  10  chr10_70196301     AKia    G    A        0      0        2 
  10  chr10_70196301     AOna    G    A        0      0        2 
  10  chr10_70196301     ASom    G    A        0      0        2 
  10  chr10_70196301     HCab    G    A        1      2        2 
  10  chr10_70196301     HPrz    G    A        1      2        2 
  10  chr10_70196301     ZBoe    G    A        0      0        2 
  10  chr10_70196301     ZGre    G    A        0      0        2 
  10  chr10_70196301     ZHar    G    A        0      0        2 
  10  chr10_70196301   Sample    G    A        1      2        2 
  10  chr10_70196321     AAsi    A    T        0      0        2 
  10  chr10_70196321     AKia    A    T        0      0        2 
  10  chr10_70196321     AOna    A    T        0      0        2 
  10  chr10_70196321     ASom    A    T        0      0        2 
  10  chr10_70196321     HCab    A    T        0      0        2 
  10  chr10_70196321     HPrz    A    T        0      0        2 
  10  chr10_70196321     ZBoe    A    T        0      0        2 
  10  chr10_70196321     ZGre    A    T        0      0        2 
  10  chr10_70196321     ZHar    A    T        1      2        2 
  10  chr10_70196321   Sample    A    T        0      0        2 
  10  chr10_70196538     AAsi    C    T        0      0        2 
  10  chr10_70196538     AKia    C    T        0      0        2 
  10  chr10_70196538     AOna    C    T        0      0        2 
  10  chr10_70196538     ASom    C    T        0      0        2 
  10  chr10_70196538     HCab    C    T        1      2        2 
  10  chr10_70196538     HPrz    C    T        1      2        2 
  10  chr10_70196538     ZBoe    C    T        0      0        2 
  10  chr10_70196538     ZGre    C    T        0      0        2 
  10  chr10_70196538     ZHar    C    T        0      0        2 
  10  chr10_70196538   Sample    C    T        1      2        2 
  10  chr10_70209489     AAsi    T    C        0      0        2 
  10  chr10_70209489     AKia    T    C        0      0        2 
  10  chr10_70209489     AOna    T    C        0      0        2 
  10  chr10_70209489     ASom    T    C        0      0        2 
  10  chr10_70209489     HCab    T    C        1      2        2 
  10  chr10_70209489     HPrz    T    C        1      2        2 
  10  chr10_70209489     ZBoe    T    C        0      0        2 
  10  chr10_70209489     ZGre    T    C        0      0        2 
  10  chr10_70209489     ZHar    T    C        0      0        2 
  10  chr10_70209489   Sample    T    C        1      2        2 
  10  chr10_70210603     AAsi    G    T        0      0        2 
  10  chr10_70210603     AKia    G    T        0      0        2 
  10  chr10_70210603     AOna    G    T        0      0        2 
  10  chr10_70210603     ASom    G    T      0.5      1        2 
  10  chr10_70210603     HCab    G    T        0      0        2 
  10  chr10_70210603     HPrz    G    T        0      0        2 
  10  chr10_70210603     ZBoe    G    T        0      0        2 
  10  chr10_70210603     ZGre    G    T        0      0        2 
  10  chr10_70210603     ZHar    G    T        0      0        2 
  10  chr10_70210603   Sample    G    T        0      0        2 
  10  chr10_70223453     AAsi    T    C        0      0        2 
  10  chr10_70223453     AKia    T    C        0      0        2 
  10  chr10_70223453     AOna    T    C        0      0        2 
  10  chr10_70223453     ASom    T    C        0      0        2 
  10  chr10_70223453     HCab    T    C      0.5      1        2 
  10  chr10_70223453     HPrz    T    C        1      2        2 
  10  chr10_70223453     ZBoe    T    C        0      0        2 
  10  chr10_70223453     ZGre    T    C        0      0        2 
  10  chr10_70223453     ZHar    T    C        0      0        2 
  10  chr10_70223453   Sample    T    C        1      2        2 
  10  chr10_70239135     AAsi    T    C        0      0        2 
  10  chr10_70239135     AKia    T    C        0      0        2 
  10  chr10_70239135     AOna    T    C      0.5      1        2 
  10  chr10_70239135     ASom    T    C        0      0        2 
  10  chr10_70239135     HCab    T    C        0      0        2 
  10  chr10_70239135     HPrz    T    C        0      0        2 
  10  chr10_70239135     ZBoe    T    C        0      0        2 
  10  chr10_70239135     ZGre    T    C        0      0        2 
  10  chr10_70239135     ZHar    T    C        0      0        2 
  10  chr10_70239135   Sample    T    C        0      0        2 
  10  chr10_70250613     AAsi    G    A        0      0        2 
  10  chr10_70250613     AKia    G    A        1      2        2 
  10  chr10_70250613     AOna    G    A        0      0        2 
  10  chr10_70250613     ASom    G    A        0      0        2 
  10  chr10_70250613     HCab    G    A        0      0        2 
  10  chr10_70250613     HPrz    G    A        0      0        2 
  10  chr10_70250613     ZBoe    G    A        0      0        2 
  10  chr10_70250613     ZGre    G    A        0      0        2 
  10  chr10_70250613     ZHar    G    A        0      0        2 
  10  chr10_70250613   Sample    G    A        0      0        2 
  10  chr10_70255017     AAsi    A    G        0      0        2 
  10  chr10_70255017     AKia    A    G        1      2        2 
  10  chr10_70255017     AOna    A    G        0      0        2 
  10  chr10_70255017     ASom    A    G        0      0        2 
  10  chr10_70255017     HCab    A    G        0      0        2 
  10  chr10_70255017     HPrz    A    G        0      0        2 
  10  chr10_70255017     ZBoe    A    G        0      0        2 
  10  chr10_70255017     ZGre    A    G        0      0        2 
  10  chr10_70255017     ZHar    A    G        0      0        2 
  10  chr10_70255017   Sample    A    G        0      0        2 
  10  chr10_70262107     AAsi    A    C        0      0        2 
  10  chr10_70262107     AKia    A    C        0      0        2 
  10  chr10_70262107     AOna    A    C        0      0        2 
  10  chr10_70262107     ASom    A    C        0      0        2 
  10  chr10_70262107     HCab    A    C        0      0        2 
  10  chr10_70262107     HPrz    A    C        0      0        2 
  10  chr10_70262107     ZBoe    A    C      0.5      1        2 
  10  chr10_70262107     ZGre    A    C        0      0        2 
  10  chr10_70262107     ZHar    A    C        0      0        2 
  10  chr10_70262107   Sample    A    C        0      0        2 
  10  chr10_70266778     AAsi    G    T        0      0        2 
  10  chr10_70266778     AKia    G    T        0      0        2 
  10  chr10_70266778     AOna    G    T        0      0        2 
  10  chr10_70266778     ASom    G    T        0      0        2 
  10  chr10_70266778     HCab    G    T        0      0        2 
  10  chr10_70266778     HPrz    G    T        0      0        2 
  10  chr10_70266778     ZBoe    G    T        0      0        2 
  10  chr10_70266778     ZGre    G    T        1      2        2 
  10  chr10_70266778     ZHar    G    T        0      0        2 
  10  chr10_70266778   Sample    G    T        0      0        2 
  10  chr10_70274366     AAsi    A    G        0      0        2 
  10  chr10_70274366     AKia    A    G        0      0        2 
  10  chr10_70274366     AOna    A    G        0      0        2 
  10  chr10_70274366     ASom    A    G        0      0        2 
  10  chr10_70274366     HCab    A    G        0      0        2 
  10  chr10_70274366     HPrz    A    G        0      0        2 
  10  chr10_70274366     ZBoe    A    G        0      0        2 
  10  chr10_70274366     ZGre    A    G        1      2        2 
  10  chr10_70274366     ZHar    A    G        0      0        2 
  10  chr10_70274366   Sample    A    G        0      0        2 
  10  chr10_70277035     AAsi    G    A        0      0        2 
  10  chr10_70277035     AKia    G    A        0      0        2 
  10  chr10_70277035     AOna    G    A        0      0        2 
  10  chr10_70277035     ASom    G    A        0      0        2 
  10  chr10_70277035     HCab    G    A        0      0        2 
  10  chr10_70277035     HPrz    G    A        0      0        2 
  10  chr10_70277035     ZBoe    G    A        0      0        2 
  10  chr10_70277035     ZGre    G    A        1      2        2 
  10  chr10_70277035     ZHar    G    A        0      0        2 
  10  chr10_70277035   Sample    G    A        0      0        2 
  10  chr10_70278497     AAsi    C    T        0      0        2 
  10  chr10_70278497     AKia    C    T        0      0        2 
  10  chr10_70278497     AOna    C    T        0      0        2 
  10  chr10_70278497     ASom    C    T        0      0        2 
  10  chr10_70278497     HCab    C    T        0      0        2 
  10  chr10_70278497     HPrz    C    T        0      0        2 
  10  chr10_70278497     ZBoe    C    T        0      0        2 
  10  chr10_70278497     ZGre    C    T        0      0        2 
  10  chr10_70278497     ZHar    C    T      0.5      1        2 
  10  chr10_70278497   Sample    C    T        0      0        2 
  10  chr10_70315366     AAsi    C    G        0      0        2 
  10  chr10_70315366     AKia    C    G        0      0        2 
  10  chr10_70315366     AOna    C    G        0      0        2 
  10  chr10_70315366     ASom    C    G        0      0        2 
  10  chr10_70315366     HCab    C    G        0      0        2 
  10  chr10_70315366     HPrz    C    G        0      0        2 
  10  chr10_70315366     ZBoe    C    G      0.5      1        2 
  10  chr10_70315366     ZGre    C    G        0      0        2 
  10  chr10_70315366     ZHar    C    G        0      0        2 
  10  chr10_70315366   Sample    C    G        0      0        2 
  10  chr10_70315458     AAsi    A    G        0      0        2 
  10  chr10_70315458     AKia    A    G        0      0        2 
  10  chr10_70315458     AOna    A    G        0      0        2 
  10  chr10_70315458     ASom    A    G        0      0        2 
  10  chr10_70315458     HCab    A    G        0      0        2 
  10  chr10_70315458     HPrz    A    G        0      0        2 
  10  chr10_70315458     ZBoe    A    G        0      0        2 
  10  chr10_70315458     ZGre    A    G        1      2        2 
  10  chr10_70315458     ZHar    A    G        0      0        2 
  10  chr10_70315458   Sample    A    G        0      0        2 
  10  chr10_70325378     AAsi    C    T        0      0        2 
  10  chr10_70325378     AKia    C    T        0      0        2 
  10  chr10_70325378     AOna    C    T        0      0        2 
  10  chr10_70325378     ASom    C    T        0      0        2 
  10  chr10_70325378     HCab    C    T        0      0        2 
  10  chr10_70325378     HPrz    C    T        0      0        2 
  10  chr10_70325378     ZBoe    C    T      0.5      1        2 
  10  chr10_70325378     ZGre    C    T        0      0        2 
  10  chr10_70325378     ZHar    C    T        0      0        2 
  10  chr10_70325378   Sample    C    T        0      0        2 
  10  chr10_70333045     AAsi    C    T        0      0        2 
  10  chr10_70333045     AKia    C    T        0      0        2 
  10  chr10_70333045     AOna    C    T        0      0        2 
  10  chr10_70333045     ASom    C    T        0      0        2 
  10  chr10_70333045     HCab    C    T        0      0        2 
  10  chr10_70333045     HPrz    C    T        0      0        2 
  10  chr10_70333045     ZBoe    C    T        0      0        2 
  10  chr10_70333045     ZGre    C    T        0      0        2 
  10  chr10_70333045     ZHar    C    T      0.5      1        2 
  10  chr10_70333045   Sample    C    T        0      0        2 
  10  chr10_70338274     AAsi    C    T        0      0        2 
  10  chr10_70338274     AKia    C    T        0      0        2 
  10  chr10_70338274     AOna    C    T        0      0        2 
  10  chr10_70338274     ASom    C    T        0      0        2 
  10  chr10_70338274     HCab    C    T        1      2        2 
  10  chr10_70338274     HPrz    C    T        1      2        2 
  10  chr10_70338274     ZBoe    C    T        0      0        2 
  10  chr10_70338274     ZGre    C    T        0      0        2 
  10  chr10_70338274     ZHar    C    T        0      0        2 
  10  chr10_70338274   Sample    C    T        1      2        2 
  10  chr10_70342435     AAsi    A    T        0      0        2 
  10  chr10_70342435     AKia    A    T        0      0        2 
  10  chr10_70342435     AOna    A    T      0.5      1        2 
  10  chr10_70342435     ASom    A    T        0      0        2 
  10  chr10_70342435     HCab    A    T        0      0        2 
  10  chr10_70342435     HPrz    A    T        0      0        2 
  10  chr10_70342435     ZBoe    A    T        0      0        2 
  10  chr10_70342435     ZGre    A    T        0      0        2 
  10  chr10_70342435     ZHar    A    T        0      0        2 
  10  chr10_70342435   Sample    A    T        0      0        2 
  10  chr10_70358526     AAsi    T    C        0      0        2 
  10  chr10_70358526     AKia    T    C        0      0        2 
  10  chr10_70358526     AOna    T    C        0      0        2 
  10  chr10_70358526     ASom    T    C        0      0        2 
  10  chr10_70358526     HCab    T    C        1      2        2 
  10  chr10_70358526     HPrz    T    C        1      2        2 
  10  chr10_70358526     ZBoe    T    C        0      0        2 
  10  chr10_70358526     ZGre    T    C        0      0        2 
  10  chr10_70358526     ZHar    T    C        0      0        2 
  10  chr10_70358526   Sample    T    C        1      2        2 
  10  chr10_70359659     AAsi    A    C        0      0        2 
  10  chr10_70359659     AKia    A    C        0      0        2 
  10  chr10_70359659     AOna    A    C        0      0        2 
  10  chr10_70359659     ASom    A    C        0      0        2 
  10  chr10_70359659     HCab    A    C        1      2        2 
  10  chr10_70359659     HPrz    A    C        1      2        2 
  10  chr10_70359659     ZBoe    A    C        0      0        2 
  10  chr10_70359659     ZGre    A    C        0      0        2 
  10  chr10_70359659     ZHar    A    C        0      0        2 
  10  chr10_70359659   Sample    A    C        1      2        2 
  10  chr10_70360803     AAsi    G    A      0.5      1        2 
  10  chr10_70360803     AKia    G    A        0      0        2 
  10  chr10_70360803     AOna    G    A        0      0        2 
  10  chr10_70360803     ASom    G    A      0.5      1        2 
  10  chr10_70360803     HCab    G    A        0      0        2 
  10  chr10_70360803     HPrz    G    A        0      0        2 
  10  chr10_70360803     ZBoe    G    A        0      0        2 
  10  chr10_70360803     ZGre    G    A        0      0        2 
  10  chr10_70360803     ZHar    G    A        0      0        2 
  10  chr10_70360803   Sample    G    A        0      0        2 
  10  chr10_70366414     AAsi    C    T      0.5      1        2 
  10  chr10_70366414     AKia    C    T        0      0        2 
  10  chr10_70366414     AOna    C    T        0      0        2 
  10  chr10_70366414     ASom    C    T        0      0        2 
  10  chr10_70366414     HCab    C    T        0      0        2 
  10  chr10_70366414     HPrz    C    T        0      0        2 
  10  chr10_70366414     ZBoe    C    T        0      0        2 
  10  chr10_70366414     ZGre    C    T        0      0        2 
  10  chr10_70366414     ZHar    C    T        0      0        2 
  10  chr10_70366414   Sample    C    T        0      0        2 
  10  chr10_70367487     AAsi    C    T        0      0        2 
  10  chr10_70367487     AKia    C    T        0      0        2 
  10  chr10_70367487     AOna    C    T        0      0        2 
  10  chr10_70367487     ASom    C    T        0      0        2 
  10  chr10_70367487     HCab    C    T        1      2        2 
  10  chr10_70367487     HPrz    C    T        1      2        2 
  10  chr10_70367487     ZBoe    C    T        0      0        2 
  10  chr10_70367487     ZGre    C    T        0      0        2 
  10  chr10_70367487     ZHar    C    T        0      0        2 
  10  chr10_70367487   Sample    C    T        1      2        2 
  10  chr10_70375124     AAsi    A    G        0      0        2 
  10  chr10_70375124     AKia    A    G      0.5      1        2 
  10  chr10_70375124     AOna    A    G        0      0        2 
  10  chr10_70375124     ASom    A    G        0      0        2 
  10  chr10_70375124     HCab    A    G        0      0        2 
  10  chr10_70375124     HPrz    A    G        0      0        2 
  10  chr10_70375124     ZBoe    A    G        0      0        2 
  10  chr10_70375124     ZGre    A    G        0      0        2 
  10  chr10_70375124     ZHar    A    G        0      0        2 
  10  chr10_70375124   Sample    A    G        0      0        2 
  10  chr10_70376245     AAsi    T    G        0      0        2 
  10  chr10_70376245     AKia    T    G        0      0        2 
  10  chr10_70376245     AOna    T    G        0      0        2 
  10  chr10_70376245     ASom    T    G        0      0        2 
  10  chr10_70376245     HCab    T    G        1      2        2 
  10  chr10_70376245     HPrz    T    G        1      2        2 
  10  chr10_70376245     ZBoe    T    G        0      0        2 
  10  chr10_70376245     ZGre    T    G        0      0        2 
  10  chr10_70376245     ZHar    T    G        0      0        2 
  10  chr10_70376245   Sample    T    G        1      2        2 
  10  chr10_70379788     AAsi    G    C        0      0        2 
  10  chr10_70379788     AKia    G    C        0      0        2 
  10  chr10_70379788     AOna    G    C        0      0        2 
  10  chr10_70379788     ASom    G    C        0      0        2 
  10  chr10_70379788     HCab    G    C        1      2        2 
  10  chr10_70379788     HPrz    G    C        1      2        2 
  10  chr10_70379788     ZBoe    G    C        0      0        2 
  10  chr10_70379788     ZGre    G    C        0      0        2 
  10  chr10_70379788     ZHar    G    C        0      0        2 
  10  chr10_70379788   Sample    G    C        1      2        2 
  10  chr10_70381242     AAsi    A    T        0      0        2 
  10  chr10_70381242     AKia    A    T        0      0        2 
  10  chr10_70381242     AOna    A    T        0      0        2 
  10  chr10_70381242     ASom    A    T        0      0        2 
  10  chr10_70381242     HCab    A    T        0      0        2 
  10  chr10_70381242     HPrz    A    T        0      0        2 
  10  chr10_70381242     ZBoe    A    T        0      0        2 
  10  chr10_70381242     ZGre    A    T        0      0        2 
  10  chr10_70381242     ZHar    A    T      0.5      1        2 
  10  chr10_70381242   Sample    A    T        0      0        2 
  10  chr10_70382795     AAsi    G    A        1      2        2 
  10  chr10_70382795     AKia    G    A        0      0        2 
  10  chr10_70382795     AOna    G    A        0      0        2 
  10  chr10_70382795     ASom    G    A        1      2        2 
  10  chr10_70382795     HCab    G    A        0      0        2 
  10  chr10_70382795     HPrz    G    A        0      0        2 
  10  chr10_70382795     ZBoe    G    A        0      0        2 
  10  chr10_70382795     ZGre    G    A        0      0        2 
  10  chr10_70382795     ZHar    G    A        0      0        2 
  10  chr10_70382795   Sample    G    A        0      0        2 
  10  chr10_70398857     AAsi    A    G        1      2        2 
  10  chr10_70398857     AKia    A    G        0      0        2 
  10  chr10_70398857     AOna    A    G        0      0        2 
  10  chr10_70398857     ASom    A    G        0      0        2 
  10  chr10_70398857     HCab    A    G        0      0        2 
  10  chr10_70398857     HPrz    A    G        0      0        2 
  10  chr10_70398857     ZBoe    A    G        0      0        2 
  10  chr10_70398857     ZGre    A    G        0      0        2 
  10  chr10_70398857     ZHar    A    G        0      0        2 
  10  chr10_70398857   Sample    A    G        0      0        2 
  10  chr10_70399075     AAsi    T    C        0      0        2 
  10  chr10_70399075     AKia    T    C        0      0        2 
  10  chr10_70399075     AOna    T    C        0      0        2 
  10  chr10_70399075     ASom    T    C        0      0        2 
  10  chr10_70399075     HCab    T    C        0      0        2 
  10  chr10_70399075     HPrz    T    C        0      0        2 
  10  chr10_70399075     ZBoe    T    C        0      0        2 
  10  chr10_70399075     ZGre    T    C        0      0        2 
  10  chr10_70399075     ZHar    T    C      0.5      1        2 
  10  chr10_70399075   Sample    T    C        0      0        2 
  10  chr10_70404678     AAsi    T    C        0      0        2 
  10  chr10_70404678     AKia    T    C        0      0        2 
  10  chr10_70404678     AOna    T    C        0      0        2 
  10  chr10_70404678     ASom    T    C        0      0        2 
  10  chr10_70404678     HCab    T    C      0.5      1        2 
  10  chr10_70404678     HPrz    T    C        0      0        2 
  10  chr10_70404678     ZBoe    T    C        0      0        2 
  10  chr10_70404678     ZGre    T    C        0      0        2 
  10  chr10_70404678     ZHar    T    C        0      0        2 
  10  chr10_70404678   Sample    T    C        0      0        2 
  10  chr10_70405046     AAsi    G    A        0      0        2 
  10  chr10_70405046     AKia    G    A        0      0        2 
  10  chr10_70405046     AOna    G    A        0      0        2 
  10  chr10_70405046     ASom    G    A        0      0        2 
  10  chr10_70405046     HCab    G    A        1      2        2 
  10  chr10_70405046     HPrz    G    A        1      2        2 
  10  chr10_70405046     ZBoe    G    A        0      0        2 
  10  chr10_70405046     ZGre    G    A        0      0        2 
  10  chr10_70405046     ZHar    G    A        0      0        2 
  10  chr10_70405046   Sample    G    A        1      2        2 
  10  chr10_70416395     AAsi    T    A        0      0        2 
  10  chr10_70416395     AKia    T    A        0      0        2 
  10  chr10_70416395     AOna    T    A        0      0        2 
  10  chr10_70416395     ASom    T    A        0      0        2 
  10  chr10_70416395     HCab    T    A        1      2        2 
  10  chr10_70416395     HPrz    T    A        1      2        2 
  10  chr10_70416395     ZBoe    T    A        0      0        2 
  10  chr10_70416395     ZGre    T    A        0      0        2 
  10  chr10_70416395     ZHar    T    A        0      0        2 
  10  chr10_70416395   Sample    T    A        1      2        2 
  10  chr10_70420431     AAsi    T    C        0      0        2 
  10  chr10_70420431     AKia    T    C        0      0        2 
  10  chr10_70420431     AOna    T    C        0      0        2 
  10  chr10_70420431     ASom    T    C        0      0        2 
  10  chr10_70420431     HCab    T    C        0      0        2 
  10  chr10_70420431     HPrz    T    C        1      2        2 
  10  chr10_70420431     ZBoe    T    C        0      0        2 
  10  chr10_70420431     ZGre    T    C        0      0        2 
  10  chr10_70420431     ZHar    T    C        0      0        2 
  10  chr10_70420431   Sample    T    C        0      0        2 
  10  chr10_70437361     AAsi    T    G        0      0        2 
  10  chr10_70437361     AKia    T    G      0.5      1        2 
  10  chr10_70437361     AOna    T    G        0      0        2 
  10  chr10_70437361     ASom    T    G        0      0        2 
  10  chr10_70437361     HCab    T    G        0      0        2 
  10  chr10_70437361     HPrz    T    G        0      0        2 
  10  chr10_70437361     ZBoe    T    G        0      0        2 
  10  chr10_70437361     ZGre    T    G        0      0        2 
  10  chr10_70437361     ZHar    T    G        0      0        2 
  10  chr10_70437361   Sample    T    G        0      0        2 
  10  chr10_70441345     AAsi    C    T      0.5      1        2 
  10  chr10_70441345     AKia    C    T        0      0        2 
  10  chr10_70441345     AOna    C    T        0      0        2 
  10  chr10_70441345     ASom    C    T        0      0        2 
  10  chr10_70441345     HCab    C    T        0      0        2 
  10  chr10_70441345     HPrz    C    T        0      0        2 
  10  chr10_70441345     ZBoe    C    T        0      0        2 
  10  chr10_70441345     ZGre    C    T        0      0        2 
  10  chr10_70441345     ZHar    C    T        0      0        2 
  10  chr10_70441345   Sample    C    T        0      0        2 
  10  chr10_70451976     AAsi    C    T        0      0        2 
  10  chr10_70451976     AKia    C    T      0.5      1        2 
  10  chr10_70451976     AOna    C    T        0      0        2 
  10  chr10_70451976     ASom    C    T        0      0        2 
  10  chr10_70451976     HCab    C    T        0      0        2 
  10  chr10_70451976     HPrz    C    T        0      0        2 
  10  chr10_70451976     ZBoe    C    T        0      0        2 
  10  chr10_70451976     ZGre    C    T        0      0        2 
  10  chr10_70451976     ZHar    C    T        0      0        2 
  10  chr10_70451976   Sample    C    T        0      0        2 
  10  chr10_70452850     AAsi    T    C        0      0        2 
  10  chr10_70452850     AKia    T    C        0      0        2 
  10  chr10_70452850     AOna    T    C        0      0        2 
  10  chr10_70452850     ASom    T    C        0      0        2 
  10  chr10_70452850     HCab    T    C        0      0        2 
  10  chr10_70452850     HPrz    T    C        0      0        2 
  10  chr10_70452850     ZBoe    T    C        0      0        2 
  10  chr10_70452850     ZGre    T    C        1      2        2 
  10  chr10_70452850     ZHar    T    C        0      0        2 
  10  chr10_70452850   Sample    T    C        0      0        2 
  10  chr10_70459783     AAsi    T    A        0      0        2 
  10  chr10_70459783     AKia    T    A        0      0        2 
  10  chr10_70459783     AOna    T    A        0      0        2 
  10  chr10_70459783     ASom    T    A        0      0        2 
  10  chr10_70459783     HCab    T    A        0      0        2 
  10  chr10_70459783     HPrz    T    A        0      0        2 
  10  chr10_70459783     ZBoe    T    A        0      0        2 
  10  chr10_70459783     ZGre    T    A        1      2        2 
  10  chr10_70459783     ZHar    T    A        0      0        2 
  10  chr10_70459783   Sample    T    A        0      0        2 
  10  chr10_70469406     AAsi    C    A        0      0        2 
  10  chr10_70469406     AKia    C    A        0      0        2 
  10  chr10_70469406     AOna    C    A        0      0        2 
  10  chr10_70469406     ASom    C    A        0      0        2 
  10  chr10_70469406     HCab    C    A        1      2        2 
  10  chr10_70469406     HPrz    C    A        1      2        2 
  10  chr10_70469406     ZBoe    C    A        0      0        2 
  10  chr10_70469406     ZGre    C    A        0      0        2 
  10  chr10_70469406     ZHar    C    A        0      0        2 
  10  chr10_70469406   Sample    C    A        1      2        2 
  10  chr10_70470048     AAsi    G    A        0      0        2 
  10  chr10_70470048     AKia    G    A        0      0        2 
  10  chr10_70470048     AOna    G    A        0      0        2 
  10  chr10_70470048     ASom    G    A        0      0        2 
  10  chr10_70470048     HCab    G    A        1      2        2 
  10  chr10_70470048     HPrz    G    A        0      0        2 
  10  chr10_70470048     ZBoe    G    A        0      0        2 
  10  chr10_70470048     ZGre    G    A        0      0        2 
  10  chr10_70470048     ZHar    G    A        0      0        2 
  10  chr10_70470048   Sample    G    A        0      0        2 
  10  chr10_70471619     AAsi    C    T        0      0        2 
  10  chr10_70471619     AKia    C    T        0      0        2 
  10  chr10_70471619     AOna    C    T        0      0        2 
  10  chr10_70471619     ASom    C    T        0      0        2 
  10  chr10_70471619     HCab    C    T        0      0        2 
  10  chr10_70471619     HPrz    C    T        0      0        2 
  10  chr10_70471619     ZBoe    C    T        0      0        2 
  10  chr10_70471619     ZGre    C    T        1      2        2 
  10  chr10_70471619     ZHar    C    T        1      2        2 
  10  chr10_70471619   Sample    C    T        0      0        2 
  10  chr10_70474797     AAsi    C    G        0      0        2 
  10  chr10_70474797     AKia    C    G        0      0        2 
  10  chr10_70474797     AOna    C    G        0      0        2 
  10  chr10_70474797     ASom    C    G        0      0        2 
  10  chr10_70474797     HCab    C    G        1      2        2 
  10  chr10_70474797     HPrz    C    G        1      2        2 
  10  chr10_70474797     ZBoe    C    G        0      0        2 
  10  chr10_70474797     ZGre    C    G        0      0        2 
  10  chr10_70474797     ZHar    C    G        0      0        2 
  10  chr10_70474797   Sample    C    G        1      2        2 
  10  chr10_70476031     AAsi    A    C        0      0        2 
  10  chr10_70476031     AKia    A    C        1      2        2 
  10  chr10_70476031     AOna    A    C        0      0        2 
  10  chr10_70476031     ASom    A    C        0      0        2 
  10  chr10_70476031     HCab    A    C        0      0        2 
  10  chr10_70476031     HPrz    A    C        0      0        2 
  10  chr10_70476031     ZBoe    A    C        0      0        2 
  10  chr10_70476031     ZGre    A    C        0      0        2 
  10  chr10_70476031     ZHar    A    C        0      0        2 
  10  chr10_70476031   Sample    A    C        0      0        2 
  10  chr10_70479719     AAsi    C    T        0      0        2 
  10  chr10_70479719     AKia    C    T        0      0        2 
  10  chr10_70479719     AOna    C    T        0      0        2 
  10  chr10_70479719     ASom    C    T        0      0        2 
  10  chr10_70479719     HCab    C    T        1      2        2 
  10  chr10_70479719     HPrz    C    T        1      2        2 
  10  chr10_70479719     ZBoe    C    T        0      0        2 
  10  chr10_70479719     ZGre    C    T        0      0        2 
  10  chr10_70479719     ZHar    C    T        0      0        2 
  10  chr10_70479719   Sample    C    T        1      2        2 
  10  chr10_70479955     AAsi    A    G        0      0        2 
  10  chr10_70479955     AKia    A    G        0      0        2 
  10  chr10_70479955     AOna    A    G        0      0        2 
  10  chr10_70479955     ASom    A    G        0      0        2 
  10  chr10_70479955     HCab    A    G        1      2        2 
  10  chr10_70479955     HPrz    A    G        1      2        2 
  10  chr10_70479955     ZBoe    A    G        0      0        2 
  10  chr10_70479955     ZGre    A    G        0      0        2 
  10  chr10_70479955     ZHar    A    G        0      0        2 
  10  chr10_70479955   Sample    A    G        1      2        2 
  10  chr10_70480355     AAsi    T    C        0      0        2 
  10  chr10_70480355     AKia    T    C        0      0        2 
  10  chr10_70480355     AOna    T    C        0      0        2 
  10  chr10_70480355     ASom    T    C        0      0        2 
  10  chr10_70480355     HCab    T    C        1      2        2 
  10  chr10_70480355     HPrz    T    C        1      2        2 
  10  chr10_70480355     ZBoe    T    C        0      0        2 
  10  chr10_70480355     ZGre    T    C        0      0        2 
  10  chr10_70480355     ZHar    T    C        0      0        2 
  10  chr10_70480355   Sample    T    C        1      2        2 
  10  chr10_70489308     AAsi    C    G        0      0        2 
  10  chr10_70489308     AKia    C    G        0      0        2 
  10  chr10_70489308     AOna    C    G        0      0        2 
  10  chr10_70489308     ASom    C    G        0      0        2 
  10  chr10_70489308     HCab    C    G        0      0        2 
  10  chr10_70489308     HPrz    C    G        0      0        2 
  10  chr10_70489308     ZBoe    C    G        0      0        2 
  10  chr10_70489308     ZGre    C    G        1      2        2 
  10  chr10_70489308     ZHar    C    G        0      0        2 
  10  chr10_70489308   Sample    C    G        0      0        2 
  10  chr10_70490061     AAsi    T    C        0      0        2 
  10  chr10_70490061     AKia    T    C        0      0        2 
  10  chr10_70490061     AOna    T    C        0      0        2 
  10  chr10_70490061     ASom    T    C        0      0        2 
  10  chr10_70490061     HCab    T    C        0      0        2 
  10  chr10_70490061     HPrz    T    C        1      2        2 
  10  chr10_70490061     ZBoe    T    C        0      0        2 
  10  chr10_70490061     ZGre    T    C        0      0        2 
  10  chr10_70490061     ZHar    T    C        0      0        2 
  10  chr10_70490061   Sample    T    C        1      2        2 
  10  chr10_70498917     AAsi    C    G        0      0        2 
  10  chr10_70498917     AKia    C    G        0      0        2 
  10  chr10_70498917     AOna    C    G        0      0        2 
  10  chr10_70498917     ASom    C    G        0      0        2 
  10  chr10_70498917     HCab    C    G        1      2        2 
  10  chr10_70498917     HPrz    C    G        1      2        2 
  10  chr10_70498917     ZBoe    C    G        0      0        2 
  10  chr10_70498917     ZGre    C    G        0      0        2 
  10  chr10_70498917     ZHar    C    G        0      0        2 
  10  chr10_70498917   Sample    C    G        1      2        2 
  10  chr10_70501246     AAsi    A    G        0      0        2 
  10  chr10_70501246     AKia    A    G        0      0        2 
  10  chr10_70501246     AOna    A    G        0      0        2 
  10  chr10_70501246     ASom    A    G        0      0        2 
  10  chr10_70501246     HCab    A    G        1      2        2 
  10  chr10_70501246     HPrz    A    G        1      2        2 
  10  chr10_70501246     ZBoe    A    G        0      0        2 
  10  chr10_70501246     ZGre    A    G        0      0        2 
  10  chr10_70501246     ZHar    A    G        0      0        2 
  10  chr10_70501246   Sample    A    G        1      2        2 
  10  chr10_70501900     AAsi    T    C        0      0        2 
  10  chr10_70501900     AKia    T    C        0      0        2 
  10  chr10_70501900     AOna    T    C        0      0        2 
  10  chr10_70501900     ASom    T    C        0      0        2 
  10  chr10_70501900     HCab    T    C        0      0        2 
  10  chr10_70501900     HPrz    T    C        0      0        2 
  10  chr10_70501900     ZBoe    T    C        0      0        2 
  10  chr10_70501900     ZGre    T    C        0      0        2 
  10  chr10_70501900     ZHar    T    C        1      2        2 
  10  chr10_70501900   Sample    T    C        0      0        2 
  10  chr10_70521850     AAsi    T    C        0      0        2 
  10  chr10_70521850     AKia    T    C        0      0        2 
  10  chr10_70521850     AOna    T    C        0      0        2 
  10  chr10_70521850     ASom    T    C        0      0        2 
  10  chr10_70521850     HCab    T    C        0      0        2 
  10  chr10_70521850     HPrz    T    C        0      0        2 
  10  chr10_70521850     ZBoe    T    C        0      0        2 
  10  chr10_70521850     ZGre    T    C        1      2        2 
  10  chr10_70521850     ZHar    T    C        0      0        2 
  10  chr10_70521850   Sample    T    C        0      0        2 
  10  chr10_70523317     AAsi    C    T        0      0        2 
  10  chr10_70523317     AKia    C    T        0      0        2 
  10  chr10_70523317     AOna    C    T        0      0        2 
  10  chr10_70523317     ASom    C    T        0      0        2 
  10  chr10_70523317     HCab    C    T        1      2        2 
  10  chr10_70523317     HPrz    C    T        1      2        2 
  10  chr10_70523317     ZBoe    C    T        0      0        2 
  10  chr10_70523317     ZGre    C    T        0      0        2 
  10  chr10_70523317     ZHar    C    T        0      0        2 
  10  chr10_70523317   Sample    C    T        1      2        2 
  10  chr10_70528715     AAsi    G    A        0      0        2 
  10  chr10_70528715     AKia    G    A        1      2        2 
  10  chr10_70528715     AOna    G    A      0.5      1        2 
  10  chr10_70528715     ASom    G    A        0      0        2 
  10  chr10_70528715     HCab    G    A        0      0        2 
  10  chr10_70528715     HPrz    G    A        0      0        2 
  10  chr10_70528715     ZBoe    G    A        0      0        2 
  10  chr10_70528715     ZGre    G    A        0      0        2 
  10  chr10_70528715     ZHar    G    A        0      0        2 
  10  chr10_70528715   Sample    G    A        0      0        2 
  10  chr10_70539686     AAsi    G    C        0      0        2 
  10  chr10_70539686     AKia    G    C        0      0        2 
  10  chr10_70539686     AOna    G    C        0      0        2 
  10  chr10_70539686     ASom    G    C        0      0        2 
  10  chr10_70539686     HCab    G    C        0      0        2 
  10  chr10_70539686     HPrz    G    C        0      0        2 
  10  chr10_70539686     ZBoe    G    C        0      0        2 
  10  chr10_70539686     ZGre    G    C        0      0        2 
  10  chr10_70539686     ZHar    G    C        1      2        2 
  10  chr10_70539686   Sample    G    C        0      0        2 
  10  chr10_70558365     AAsi    A    T        0      0        2 
  10  chr10_70558365     AKia    A    T        0      0        2 
  10  chr10_70558365     AOna    A    T        0      0        2 
  10  chr10_70558365     ASom    A    T        0      0        2 
  10  chr10_70558365     HCab    A    T        0      0        2 
  10  chr10_70558365     HPrz    A    T        0      0        2 
  10  chr10_70558365     ZBoe    A    T        1      2        2 
  10  chr10_70558365     ZGre    A    T        0      0        2 
  10  chr10_70558365     ZHar    A    T        0      0        2 
  10  chr10_70558365   Sample    A    T        0      0        2 
  10  chr10_70567858     AAsi    T    A        0      0        2 
  10  chr10_70567858     AKia    T    A        0      0        2 
  10  chr10_70567858     AOna    T    A        0      0        2 
  10  chr10_70567858     ASom    T    A        0      0        2 
  10  chr10_70567858     HCab    T    A        0      0        2 
  10  chr10_70567858     HPrz    T    A        0      0        2 
  10  chr10_70567858     ZBoe    T    A        0      0        2 
  10  chr10_70567858     ZGre    T    A        0      0        2 
  10  chr10_70567858     ZHar    T    A        1      2        2 
  10  chr10_70567858   Sample    T    A        0      0        2 
  10  chr10_70575247     AAsi    T    C      0.5      1        2 
  10  chr10_70575247     AKia    T    C        0      0        2 
  10  chr10_70575247     AOna    T    C        0      0        2 
  10  chr10_70575247     ASom    T    C      0.5      1        2 
  10  chr10_70575247     HCab    T    C        0      0        2 
  10  chr10_70575247     HPrz    T    C        0      0        2 
  10  chr10_70575247     ZBoe    T    C        0      0        2 
  10  chr10_70575247     ZGre    T    C        0      0        2 
  10  chr10_70575247     ZHar    T    C        0      0        2 
  10  chr10_70575247   Sample    T    C        0      0        2 
  10  chr10_70576616     AAsi    T    C        0      0        2 
  10  chr10_70576616     AKia    T    C        0      0        2 
  10  chr10_70576616     AOna    T    C        0      0        2 
  10  chr10_70576616     ASom    T    C        0      0        2 
  10  chr10_70576616     HCab    T    C        1      2        2 
  10  chr10_70576616     HPrz    T    C        1      2        2 
  10  chr10_70576616     ZBoe    T    C        0      0        2 
  10  chr10_70576616     ZGre    T    C        0      0        2 
  10  chr10_70576616     ZHar    T    C        0      0        2 
  10  chr10_70576616   Sample    T    C        1      2        2 
  10  chr10_70586614     AAsi    A    G      0.5      1        2 
  10  chr10_70586614     AKia    A    G        0      0        2 
  10  chr10_70586614     AOna    A    G        0      0        2 
  10  chr10_70586614     ASom    A    G        0      0        2 
  10  chr10_70586614     HCab    A    G        0      0        2 
  10  chr10_70586614     HPrz    A    G        0      0        2 
  10  chr10_70586614     ZBoe    A    G        0      0        2 
  10  chr10_70586614     ZGre    A    G        0      0        2 
  10  chr10_70586614     ZHar    A    G        0      0        2 
  10  chr10_70586614   Sample    A    G        0      0        2 
  10  chr10_70597319     AAsi    G    A        0      0        2 
  10  chr10_70597319     AKia    G    A        0      0        2 
  10  chr10_70597319     AOna    G    A        0      0        2 
  10  chr10_70597319     ASom    G    A        0      0        2 
  10  chr10_70597319     HCab    G    A        1      2        2 
  10  chr10_70597319     HPrz    G    A        1      2        2 
  10  chr10_70597319     ZBoe    G    A        0      0        2 
  10  chr10_70597319     ZGre    G    A        0      0        2 
  10  chr10_70597319     ZHar    G    A        0      0        2 
  10  chr10_70597319   Sample    G    A        1      2        2 
  10  chr10_70600946     AAsi    T    C        0      0        2 
  10  chr10_70600946     AKia    T    C        0      0        2 
  10  chr10_70600946     AOna    T    C        0      0        2 
  10  chr10_70600946     ASom    T    C        0      0        2 
  10  chr10_70600946     HCab    T    C        1      2        2 
  10  chr10_70600946     HPrz    T    C        1      2        2 
  10  chr10_70600946     ZBoe    T    C        0      0        2 
  10  chr10_70600946     ZGre    T    C        0      0        2 
  10  chr10_70600946     ZHar    T    C        0      0        2 
  10  chr10_70600946   Sample    T    C        0      0        2 
  10  chr10_70608353     AAsi    C    T        0      0        2 
  10  chr10_70608353     AKia    C    T        0      0        2 
  10  chr10_70608353     AOna    C    T        0      0        2 
  10  chr10_70608353     ASom    C    T        0      0        2 
  10  chr10_70608353     HCab    C    T      0.5      1        2 
  10  chr10_70608353     HPrz    C    T        1      2        2 
  10  chr10_70608353     ZBoe    C    T        0      0        2 
  10  chr10_70608353     ZGre    C    T        0      0        2 
  10  chr10_70608353     ZHar    C    T        0      0        2 
  10  chr10_70608353   Sample    C    T        1      2        2 
  10  chr10_70609474     AAsi    A    G        0      0        2 
  10  chr10_70609474     AKia    A    G        0      0        2 
  10  chr10_70609474     AOna    A    G        0      0        2 
  10  chr10_70609474     ASom    A    G        0      0        2 
  10  chr10_70609474     HCab    A    G        0      0        2 
  10  chr10_70609474     HPrz    A    G        0      0        2 
  10  chr10_70609474     ZBoe    A    G        0      0        2 
  10  chr10_70609474     ZGre    A    G        1      2        2 
  10  chr10_70609474     ZHar    A    G        0      0        2 
  10  chr10_70609474   Sample    A    G        0      0        2 
  10  chr10_70625676     AAsi    C    T        0      0        2 
  10  chr10_70625676     AKia    C    T        0      0        2 
  10  chr10_70625676     AOna    C    T        0      0        2 
  10  chr10_70625676     ASom    C    T        0      0        2 
  10  chr10_70625676     HCab    C    T        0      0        2 
  10  chr10_70625676     HPrz    C    T        0      0        2 
  10  chr10_70625676     ZBoe    C    T        0      0        2 
  10  chr10_70625676     ZGre    C    T        1      2        2 
  10  chr10_70625676     ZHar    C    T        0      0        2 
  10  chr10_70625676   Sample    C    T        0      0        2 
  10  chr10_70654031     AAsi    T    C        0      0        2 
  10  chr10_70654031     AKia    T    C        0      0        2 
  10  chr10_70654031     AOna    T    C        0      0        2 
  10  chr10_70654031     ASom    T    C        0      0        2 
  10  chr10_70654031     HCab    T    C        1      2        2 
  10  chr10_70654031     HPrz    T    C        1      2        2 
  10  chr10_70654031     ZBoe    T    C        0      0        2 
  10  chr10_70654031     ZGre    T    C        0      0        2 
  10  chr10_70654031     ZHar    T    C        0      0        2 
  10  chr10_70654031   Sample    T    C        1      2        2 
  10  chr10_70656265     AAsi    T    C        0      0        2 
  10  chr10_70656265     AKia    T    C        0      0        2 
  10  chr10_70656265     AOna    T    C        1      2        2 
  10  chr10_70656265     ASom    T    C        0      0        2 
  10  chr10_70656265     HCab    T    C        0      0        2 
  10  chr10_70656265     HPrz    T    C        0      0        2 
  10  chr10_70656265     ZBoe    T    C        0      0        2 
  10  chr10_70656265     ZGre    T    C        0      0        2 
  10  chr10_70656265     ZHar    T    C        0      0        2 
  10  chr10_70656265   Sample    T    C        0      0        2 
  10  chr10_70661321     AAsi    A    G        0      0        2 
  10  chr10_70661321     AKia    A    G        0      0        2 
  10  chr10_70661321     AOna    A    G        0      0        2 
  10  chr10_70661321     ASom    A    G        0      0        2 
  10  chr10_70661321     HCab    A    G        1      2        2 
  10  chr10_70661321     HPrz    A    G        1      2        2 
  10  chr10_70661321     ZBoe    A    G        0      0        2 
  10  chr10_70661321     ZGre    A    G        0      0        2 
  10  chr10_70661321     ZHar    A    G        0      0        2 
  10  chr10_70661321   Sample    A    G        1      2        2 
  10  chr10_70663772     AAsi    G    T        0      0        2 
  10  chr10_70663772     AKia    G    T        0      0        2 
  10  chr10_70663772     AOna    G    T        0      0        2 
  10  chr10_70663772     ASom    G    T        0      0        2 
  10  chr10_70663772     HCab    G    T        1      2        2 
  10  chr10_70663772     HPrz    G    T        1      2        2 
  10  chr10_70663772     ZBoe    G    T        0      0        2 
  10  chr10_70663772     ZGre    G    T        0      0        2 
  10  chr10_70663772     ZHar    G    T        0      0        2 
  10  chr10_70663772   Sample    G    T        1      2        2 
  10  chr10_70670045     AAsi    C    T        1      2        2 
  10  chr10_70670045     AKia    C    T        0      0        2 
  10  chr10_70670045     AOna    C    T        0      0        2 
  10  chr10_70670045     ASom    C    T        1      2        2 
  10  chr10_70670045     HCab    C    T        0      0        2 
  10  chr10_70670045     HPrz    C    T        0      0        2 
  10  chr10_70670045     ZBoe    C    T        0      0        2 
  10  chr10_70670045     ZGre    C    T        0      0        2 
  10  chr10_70670045     ZHar    C    T        0      0        2 
  10  chr10_70670045   Sample    C    T        0      0        2 
  10  chr10_70670224     AAsi    C    T        0      0        2 
  10  chr10_70670224     AKia    C    T        0      0        2 
  10  chr10_70670224     AOna    C    T        0      0        2 
  10  chr10_70670224     ASom    C    T        0      0        2 
  10  chr10_70670224     HCab    C    T      0.5      1        2 
  10  chr10_70670224     HPrz    C    T        0      0        2 
  10  chr10_70670224     ZBoe    C    T        0      0        2 
  10  chr10_70670224     ZGre    C    T        0      0        2 
  10  chr10_70670224     ZHar    C    T        0      0        2 
  10  chr10_70670224   Sample    C    T        0      0        2 
  10  chr10_70686467     AAsi    T    C        0      0        2 
  10  chr10_70686467     AKia    T    C        0      0        2 
  10  chr10_70686467     AOna    T    C      0.5      1        2 
  10  chr10_70686467     ASom    T    C        0      0        2 
  10  chr10_70686467     HCab    T    C        0      0        2 
  10  chr10_70686467     HPrz    T    C        0      0        2 
  10  chr10_70686467     ZBoe    T    C        0      0        2 
  10  chr10_70686467     ZGre    T    C        0      0        2 
  10  chr10_70686467     ZHar    T    C        0      0        2 
  10  chr10_70686467   Sample    T    C        0      0        2 
  10  chr10_70694233     AAsi    A    G        0      0        2 
  10  chr10_70694233     AKia    A    G        1      2        2 
  10  chr10_70694233     AOna    A    G        0      0        2 
  10  chr10_70694233     ASom    A    G        0      0        2 
  10  chr10_70694233     HCab    A    G        0      0        2 
  10  chr10_70694233     HPrz    A    G        0      0        2 
  10  chr10_70694233     ZBoe    A    G        0      0        2 
  10  chr10_70694233     ZGre    A    G        0      0        2 
  10  chr10_70694233     ZHar    A    G        0      0        2 
  10  chr10_70694233   Sample    A    G        0      0        2 
  10  chr10_70696820     AAsi    A    G        0      0        2 
  10  chr10_70696820     AKia    A    G      0.5      1        2 
  10  chr10_70696820     AOna    A    G        0      0        2 
  10  chr10_70696820     ASom    A    G        0      0        2 
  10  chr10_70696820     HCab    A    G        0      0        2 
  10  chr10_70696820     HPrz    A    G        0      0        2 
  10  chr10_70696820     ZBoe    A    G        0      0        2 
  10  chr10_70696820     ZGre    A    G        0      0        2 
  10  chr10_70696820     ZHar    A    G        0      0        2 
  10  chr10_70696820   Sample    A    G        0      0        2 
  10  chr10_70697091     AAsi    C    T        0      0        2 
  10  chr10_70697091     AKia    C    T        0      0        2 
  10  chr10_70697091     AOna    C    T        0      0        2 
  10  chr10_70697091     ASom    C    T        0      0        2 
  10  chr10_70697091     HCab    C    T        1      2        2 
  10  chr10_70697091     HPrz    C    T        1      2        2 
  10  chr10_70697091     ZBoe    C    T        0      0        2 
  10  chr10_70697091     ZGre    C    T        0      0        2 
  10  chr10_70697091     ZHar    C    T        0      0        2 
  10  chr10_70697091   Sample    C    T        1      2        2 
  10  chr10_70700869     AAsi    G    A        0      0        2 
  10  chr10_70700869     AKia    G    A        0      0        2 
  10  chr10_70700869     AOna    G    A        0      0        2 
  10  chr10_70700869     ASom    G    A        0      0        2 
  10  chr10_70700869     HCab    G    A        0      0        2 
  10  chr10_70700869     HPrz    G    A        0      0        2 
  10  chr10_70700869     ZBoe    G    A      0.5      1        2 
  10  chr10_70700869     ZGre    G    A        0      0        2 
  10  chr10_70700869     ZHar    G    A        0      0        2 
  10  chr10_70700869   Sample    G    A        0      0        2 
  10  chr10_70703468     AAsi    A    T        0      0        2 
  10  chr10_70703468     AKia    A    T        1      2        2 
  10  chr10_70703468     AOna    A    T        0      0        2 
  10  chr10_70703468     ASom    A    T        0      0        2 
  10  chr10_70703468     HCab    A    T        0      0        2 
  10  chr10_70703468     HPrz    A    T        0      0        2 
  10  chr10_70703468     ZBoe    A    T        0      0        2 
  10  chr10_70703468     ZGre    A    T        0      0        2 
  10  chr10_70703468     ZHar    A    T        0      0        2 
  10  chr10_70703468   Sample    A    T        0      0        2 
  10  chr10_70703888     AAsi    G    A        0      0        2 
  10  chr10_70703888     AKia    G    A        0      0        2 
  10  chr10_70703888     AOna    G    A        0      0        2 
  10  chr10_70703888     ASom    G    A        0      0        2 
  10  chr10_70703888     HCab    G    A        1      2        2 
  10  chr10_70703888     HPrz    G    A        1      2        2 
  10  chr10_70703888     ZBoe    G    A        0      0        2 
  10  chr10_70703888     ZGre    G    A        0      0        2 
  10  chr10_70703888     ZHar    G    A        0      0        2 
  10  chr10_70703888   Sample    G    A        1      2        2 
  10  chr10_70720150     AAsi    G    C        0      0        2 
  10  chr10_70720150     AKia    G    C        0      0        2 
  10  chr10_70720150     AOna    G    C        0      0        2 
  10  chr10_70720150     ASom    G    C        0      0        2 
  10  chr10_70720150     HCab    G    C      0.5      1        2 
  10  chr10_70720150     HPrz    G    C        1      2        2 
  10  chr10_70720150     ZBoe    G    C        0      0        2 
  10  chr10_70720150     ZGre    G    C        0      0        2 
  10  chr10_70720150     ZHar    G    C        0      0        2 
  10  chr10_70720150   Sample    G    C        0      0        2 
  10  chr10_70725756     AAsi    C    T        0      0        2 
  10  chr10_70725756     AKia    C    T        0      0        2 
  10  chr10_70725756     AOna    C    T        0      0        2 
  10  chr10_70725756     ASom    C    T        0      0        2 
  10  chr10_70725756     HCab    C    T        1      2        2 
  10  chr10_70725756     HPrz    C    T        1      2        2 
  10  chr10_70725756     ZBoe    C    T        0      0        2 
  10  chr10_70725756     ZGre    C    T        0      0        2 
  10  chr10_70725756     ZHar    C    T        0      0        2 
  10  chr10_70725756   Sample    C    T        1      2        2 
  10  chr10_70743871     AAsi    G    A        0      0        2 
  10  chr10_70743871     AKia    G    A        0      0        2 
  10  chr10_70743871     AOna    G    A        0      0        2 
  10  chr10_70743871     ASom    G    A        0      0        2 
  10  chr10_70743871     HCab    G    A      0.5      1        2 
  10  chr10_70743871     HPrz    G    A        1      2        2 
  10  chr10_70743871     ZBoe    G    A        0      0        2 
  10  chr10_70743871     ZGre    G    A        0      0        2 
  10  chr10_70743871     ZHar    G    A        0      0        2 
  10  chr10_70743871   Sample    G    A        1      2        2 
  10  chr10_70762046     AAsi    T    C        0      0        2 
  10  chr10_70762046     AKia    T    C        0      0        2 
  10  chr10_70762046     AOna    T    C        0      0        2 
  10  chr10_70762046     ASom    T    C      0.5      1        2 
  10  chr10_70762046     HCab    T    C        0      0        2 
  10  chr10_70762046     HPrz    T    C        0      0        2 
  10  chr10_70762046     ZBoe    T    C        0      0        2 
  10  chr10_70762046     ZGre    T    C        0      0        2 
  10  chr10_70762046     ZHar    T    C        0      0        2 
  10  chr10_70762046   Sample    T    C        0      0        2 
  10  chr10_70763829     AAsi    A    G        0      0        2 
  10  chr10_70763829     AKia    A    G        0      0        2 
  10  chr10_70763829     AOna    A    G        0      0        2 
  10  chr10_70763829     ASom    A    G        0      0        2 
  10  chr10_70763829     HCab    A    G        1      2        2 
  10  chr10_70763829     HPrz    A    G        1      2        2 
  10  chr10_70763829     ZBoe    A    G        0      0        2 
  10  chr10_70763829     ZGre    A    G        0      0        2 
  10  chr10_70763829     ZHar    A    G        0      0        2 
  10  chr10_70763829   Sample    A    G        1      2        2 
  10  chr10_70765625     AAsi    C    T        0      0        2 
  10  chr10_70765625     AKia    C    T        1      2        2 
  10  chr10_70765625     AOna    C    T      0.5      1        2 
  10  chr10_70765625     ASom    C    T        0      0        2 
  10  chr10_70765625     HCab    C    T        0      0        2 
  10  chr10_70765625     HPrz    C    T        0      0        2 
  10  chr10_70765625     ZBoe    C    T      0.5      1        2 
  10  chr10_70765625     ZGre    C    T        0      0        2 
  10  chr10_70765625     ZHar    C    T        0      0        2 
  10  chr10_70765625   Sample    C    T        0      0        2 
  10  chr10_70778157     AAsi    C    A        0      0        2 
  10  chr10_70778157     AKia    C    A        0      0        2 
  10  chr10_70778157     AOna    C    A        0      0        2 
  10  chr10_70778157     ASom    C    A        0      0        2 
  10  chr10_70778157     HCab    C    A        0      0        2 
  10  chr10_70778157     HPrz    C    A        0      0        2 
  10  chr10_70778157     ZBoe    C    A        1      2        2 
  10  chr10_70778157     ZGre    C    A        0      0        2 
  10  chr10_70778157     ZHar    C    A        0      0        2 
  10  chr10_70778157   Sample    C    A        0      0        2 
  10  chr10_70795334     AAsi    T    C        0      0        2 
  10  chr10_70795334     AKia    T    C        0      0        2 
  10  chr10_70795334     AOna    T    C        0      0        2 
  10  chr10_70795334     ASom    T    C        0      0        2 
  10  chr10_70795334     HCab    T    C        1      2        2 
  10  chr10_70795334     HPrz    T    C        1      2        2 
  10  chr10_70795334     ZBoe    T    C        0      0        2 
  10  chr10_70795334     ZGre    T    C        0      0        2 
  10  chr10_70795334     ZHar    T    C        0      0        2 
  10  chr10_70795334   Sample    T    C        1      2        2 
  10  chr10_70798248     AAsi    C    A        0      0        2 
  10  chr10_70798248     AKia    C    A        0      0        2 
  10  chr10_70798248     AOna    C    A        0      0        2 
  10  chr10_70798248     ASom    C    A      0.5      1        2 
  10  chr10_70798248     HCab    C    A        0      0        2 
  10  chr10_70798248     HPrz    C    A        0      0        2 
  10  chr10_70798248     ZBoe    C    A        0      0        2 
  10  chr10_70798248     ZGre    C    A        0      0        2 
  10  chr10_70798248     ZHar    C    A        0      0        2 
  10  chr10_70798248   Sample    C    A        0      0        2 
  10  chr10_70807933     AAsi    C    T        0      0        2 
  10  chr10_70807933     AKia    C    T        0      0        2 
  10  chr10_70807933     AOna    C    T        0      0        2 
  10  chr10_70807933     ASom    C    T        0      0        2 
  10  chr10_70807933     HCab    C    T        1      2        2 
  10  chr10_70807933     HPrz    C    T        1      2        2 
  10  chr10_70807933     ZBoe    C    T        0      0        2 
  10  chr10_70807933     ZGre    C    T        0      0        2 
  10  chr10_70807933     ZHar    C    T        0      0        2 
  10  chr10_70807933   Sample    C    T        1      2        2 
  10  chr10_70809739     AAsi    A    G        0      0        2 
  10  chr10_70809739     AKia    A    G        0      0        2 
  10  chr10_70809739     AOna    A    G        0      0        2 
  10  chr10_70809739     ASom    A    G        0      0        2 
  10  chr10_70809739     HCab    A    G        0      0        2 
  10  chr10_70809739     HPrz    A    G        0      0        2 
  10  chr10_70809739     ZBoe    A    G      0.5      1        2 
  10  chr10_70809739     ZGre    A    G        0      0        2 
  10  chr10_70809739     ZHar    A    G        0      0        2 
  10  chr10_70809739   Sample    A    G        0      0        2 
  10  chr10_70810742     AAsi    T    C        0      0        2 
  10  chr10_70810742     AKia    T    C        0      0        2 
  10  chr10_70810742     AOna    T    C        0      0        2 
  10  chr10_70810742     ASom    T    C        0      0        2 
  10  chr10_70810742     HCab    T    C        0      0        2 
  10  chr10_70810742     HPrz    T    C        1      2        2 
  10  chr10_70810742     ZBoe    T    C        0      0        2 
  10  chr10_70810742     ZGre    T    C        0      0        2 
  10  chr10_70810742     ZHar    T    C        0      0        2 
  10  chr10_70810742   Sample    T    C        1      2        2 
  10  chr10_70828706     AAsi    C    T        0      0        2 
  10  chr10_70828706     AKia    C    T        0      0        2 
  10  chr10_70828706     AOna    C    T        0      0        2 
  10  chr10_70828706     ASom    C    T        0      0        2 
  10  chr10_70828706     HCab    C    T        0      0        2 
  10  chr10_70828706     HPrz    C    T        1      2        2 
  10  chr10_70828706     ZBoe    C    T        0      0        2 
  10  chr10_70828706     ZGre    C    T        0      0        2 
  10  chr10_70828706     ZHar    C    T        0      0        2 
  10  chr10_70828706   Sample    C    T        0      0        2 
  10  chr10_70832097     AAsi    C    A        0      0        2 
  10  chr10_70832097     AKia    C    A        1      2        2 
  10  chr10_70832097     AOna    C    A        0      0        2 
  10  chr10_70832097     ASom    C    A        0      0        2 
  10  chr10_70832097     HCab    C    A        0      0        2 
  10  chr10_70832097     HPrz    C    A        0      0        2 
  10  chr10_70832097     ZBoe    C    A        0      0        2 
  10  chr10_70832097     ZGre    C    A        0      0        2 
  10  chr10_70832097     ZHar    C    A        0      0        2 
  10  chr10_70832097   Sample    C    A        0      0        2 
  10  chr10_70835679     AAsi    T    C        0      0        2 
  10  chr10_70835679     AKia    T    C        0      0        2 
  10  chr10_70835679     AOna    T    C        0      0        2 
  10  chr10_70835679     ASom    T    C        0      0        2 
  10  chr10_70835679     HCab    T    C        1      2        2 
  10  chr10_70835679     HPrz    T    C        0      0        2 
  10  chr10_70835679     ZBoe    T    C        0      0        2 
  10  chr10_70835679     ZGre    T    C        0      0        2 
  10  chr10_70835679     ZHar    T    C        0      0        2 
  10  chr10_70835679   Sample    T    C        1      2        2 
  10  chr10_70847830     AAsi    A    G        1      2        2 
  10  chr10_70847830     AKia    A    G        0      0        2 
  10  chr10_70847830     AOna    A    G        0      0        2 
  10  chr10_70847830     ASom    A    G        1      2        2 
  10  chr10_70847830     HCab    A    G        0      0        2 
  10  chr10_70847830     HPrz    A    G        0      0        2 
  10  chr10_70847830     ZBoe    A    G        0      0        2 
  10  chr10_70847830     ZGre    A    G        0      0        2 
  10  chr10_70847830     ZHar    A    G        0      0        2 
  10  chr10_70847830   Sample    A    G        0      0        2 
  10  chr10_70848484     AAsi    G    C        0      0        2 
  10  chr10_70848484     AKia    G    C        0      0        2 
  10  chr10_70848484     AOna    G    C        0      0        2 
  10  chr10_70848484     ASom    G    C        0      0        2 
  10  chr10_70848484     HCab    G    C        0      0        2 
  10  chr10_70848484     HPrz    G    C        0      0        2 
  10  chr10_70848484     ZBoe    G    C        0      0        2 
  10  chr10_70848484     ZGre    G    C        1      2        2 
  10  chr10_70848484     ZHar    G    C        0      0        2 
  10  chr10_70848484   Sample    G    C        0      0        2 
  10  chr10_70851815     AAsi    A    T        0      0        2 
  10  chr10_70851815     AKia    A    T        0      0        2 
  10  chr10_70851815     AOna    A    T      0.5      1        2 
  10  chr10_70851815     ASom    A    T        0      0        2 
  10  chr10_70851815     HCab    A    T        0      0        2 
  10  chr10_70851815     HPrz    A    T        0      0        2 
  10  chr10_70851815     ZBoe    A    T        0      0        2 
  10  chr10_70851815     ZGre    A    T        0      0        2 
  10  chr10_70851815     ZHar    A    T        0      0        2 
  10  chr10_70851815   Sample    A    T        0      0        2 
  10  chr10_70852878     AAsi    A    G        0      0        2 
  10  chr10_70852878     AKia    A    G        0      0        2 
  10  chr10_70852878     AOna    A    G        0      0        2 
  10  chr10_70852878     ASom    A    G        0      0        2 
  10  chr10_70852878     HCab    A    G        1      2        2 
  10  chr10_70852878     HPrz    A    G        1      2        2 
  10  chr10_70852878     ZBoe    A    G        0      0        2 
  10  chr10_70852878     ZGre    A    G        0      0        2 
  10  chr10_70852878     ZHar    A    G        0      0        2 
  10  chr10_70852878   Sample    A    G        1      2        2 
  10  chr10_70858889     AAsi    A    G        0      0        2 
  10  chr10_70858889     AKia    A    G        1      2        2 
  10  chr10_70858889     AOna    A    G      0.5      1        2 
  10  chr10_70858889     ASom    A    G        0      0        2 
  10  chr10_70858889     HCab    A    G        0      0        2 
  10  chr10_70858889     HPrz    A    G        0      0        2 
  10  chr10_70858889     ZBoe    A    G        0      0        2 
  10  chr10_70858889     ZGre    A    G        0      0        2 
  10  chr10_70858889     ZHar    A    G        0      0        2 
  10  chr10_70858889   Sample    A    G        0      0        2 
  10  chr10_70859155     AAsi    T    A        1      2        2 
  10  chr10_70859155     AKia    T    A        0      0        2 
  10  chr10_70859155     AOna    T    A        0      0        2 
  10  chr10_70859155     ASom    T    A        1      2        2 
  10  chr10_70859155     HCab    T    A        0      0        2 
  10  chr10_70859155     HPrz    T    A        0      0        2 
  10  chr10_70859155     ZBoe    T    A        0      0        2 
  10  chr10_70859155     ZGre    T    A        0      0        2 
  10  chr10_70859155     ZHar    T    A        0      0        2 
  10  chr10_70859155   Sample    T    A        0      0        2 
  10  chr10_70871495     AAsi    A    G        0      0        2 
  10  chr10_70871495     AKia    A    G        0      0        2 
  10  chr10_70871495     AOna    A    G        0      0        2 
  10  chr10_70871495     ASom    A    G        0      0        2 
  10  chr10_70871495     HCab    A    G        0      0        2 
  10  chr10_70871495     HPrz    A    G        0      0        2 
  10  chr10_70871495     ZBoe    A    G        0      0        2 
  10  chr10_70871495     ZGre    A    G        0      0        2 
  10  chr10_70871495     ZHar    A    G        1      2        2 
  10  chr10_70871495   Sample    A    G        0      0        2 
  10  chr10_70875283     AAsi    G    A        0      0        2 
  10  chr10_70875283     AKia    G    A        0      0        2 
  10  chr10_70875283     AOna    G    A        0      0        2 
  10  chr10_70875283     ASom    G    A        0      0        2 
  10  chr10_70875283     HCab    G    A        0      0        2 
  10  chr10_70875283     HPrz    G    A        0      0        2 
  10  chr10_70875283     ZBoe    G    A        1      2        2 
  10  chr10_70875283     ZGre    G    A        0      0        2 
  10  chr10_70875283     ZHar    G    A        0      0        2 
  10  chr10_70875283   Sample    G    A        0      0        2 
  10  chr10_70875766     AAsi    G    A        0      0        2 
  10  chr10_70875766     AKia    G    A        0      0        2 
  10  chr10_70875766     AOna    G    A        0      0        2 
  10  chr10_70875766     ASom    G    A      0.5      1        2 
  10  chr10_70875766     HCab    G    A        1      2        2 
  10  chr10_70875766     HPrz    G    A        1      2        2 
  10  chr10_70875766     ZBoe    G    A        0      0        2 
  10  chr10_70875766     ZGre    G    A        0      0        2 
  10  chr10_70875766     ZHar    G    A        0      0        2 
  10  chr10_70875766   Sample    G    A        1      2        2 
  10  chr10_70887862     AAsi    G    C        0      0        2 
  10  chr10_70887862     AKia    G    C        0      0        2 
  10  chr10_70887862     AOna    G    C        0      0        2 
  10  chr10_70887862     ASom    G    C        0      0        2 
  10  chr10_70887862     HCab    G    C        0      0        2 
  10  chr10_70887862     HPrz    G    C        0      0        2 
  10  chr10_70887862     ZBoe    G    C        1      2        2 
  10  chr10_70887862     ZGre    G    C        0      0        2 
  10  chr10_70887862     ZHar    G    C        0      0        2 
  10  chr10_70887862   Sample    G    C        0      0        2 
  10  chr10_70889305     AAsi    T    C        0      0        2 
  10  chr10_70889305     AKia    T    C        0      0        2 
  10  chr10_70889305     AOna    T    C        0      0        2 
  10  chr10_70889305     ASom    T    C        0      0        2 
  10  chr10_70889305     HCab    T    C        0      0        2 
  10  chr10_70889305     HPrz    T    C        0      0        2 
  10  chr10_70889305     ZBoe    T    C        1      2        2 
  10  chr10_70889305     ZGre    T    C        0      0        2 
  10  chr10_70889305     ZHar    T    C        0      0        2 
  10  chr10_70889305   Sample    T    C        0      0        2 
  10  chr10_70889796     AAsi    T    C        0      0        2 
  10  chr10_70889796     AKia    T    C        0      0        2 
  10  chr10_70889796     AOna    T    C        0      0        2 
  10  chr10_70889796     ASom    T    C        0      0        2 
  10  chr10_70889796     HCab    T    C        0      0        2 
  10  chr10_70889796     HPrz    T    C        0      0        2 
  10  chr10_70889796     ZBoe    T    C        1      2        2 
  10  chr10_70889796     ZGre    T    C        0      0        2 
  10  chr10_70889796     ZHar    T    C        0      0        2 
  10  chr10_70889796   Sample    T    C        0      0        2 
  10  chr10_70896666     AAsi    T    G        0      0        2 
  10  chr10_70896666     AKia    T    G        0      0        2 
  10  chr10_70896666     AOna    T    G        0      0        2 
  10  chr10_70896666     ASom    T    G        0      0        2 
  10  chr10_70896666     HCab    T    G        0      0        2 
  10  chr10_70896666     HPrz    T    G        0      0        2 
  10  chr10_70896666     ZBoe    T    G        0      0        2 
  10  chr10_70896666     ZGre    T    G        1      2        2 
  10  chr10_70896666     ZHar    T    G        0      0        2 
  10  chr10_70896666   Sample    T    G        0      0        2 
  10  chr10_70896823     AAsi    G    A        0      0        2 
  10  chr10_70896823     AKia    G    A        0      0        2 
  10  chr10_70896823     AOna    G    A        0      0        2 
  10  chr10_70896823     ASom    G    A        0      0        2 
  10  chr10_70896823     HCab    G    A        1      2        2 
  10  chr10_70896823     HPrz    G    A        1      2        2 
  10  chr10_70896823     ZBoe    G    A        0      0        2 
  10  chr10_70896823     ZGre    G    A        0      0        2 
  10  chr10_70896823     ZHar    G    A        0      0        2 
  10  chr10_70896823   Sample    G    A        1      2        2 
  10  chr10_70902379     AAsi    C    T        0      0        2 
  10  chr10_70902379     AKia    C    T        0      0        2 
  10  chr10_70902379     AOna    C    T        0      0        2 
  10  chr10_70902379     ASom    C    T        0      0        2 
  10  chr10_70902379     HCab    C    T        1      2        2 
  10  chr10_70902379     HPrz    C    T        1      2        2 
  10  chr10_70902379     ZBoe    C    T        0      0        2 
  10  chr10_70902379     ZGre    C    T        0      0        2 
  10  chr10_70902379     ZHar    C    T        0      0        2 
  10  chr10_70902379   Sample    C    T        1      2        2 
  10  chr10_70903286     AAsi    C    G        0      0        2 
  10  chr10_70903286     AKia    C    G        0      0        2 
  10  chr10_70903286     AOna    C    G        0      0        2 
  10  chr10_70903286     ASom    C    G        0      0        2 
  10  chr10_70903286     HCab    C    G        1      2        2 
  10  chr10_70903286     HPrz    C    G        1      2        2 
  10  chr10_70903286     ZBoe    C    G        0      0        2 
  10  chr10_70903286     ZGre    C    G        0      0        2 
  10  chr10_70903286     ZHar    C    G        0      0        2 
  10  chr10_70903286   Sample    C    G        1      2        2 
  10  chr10_70905194     AAsi    C    T        0      0        2 
  10  chr10_70905194     AKia    C    T        0      0        2 
  10  chr10_70905194     AOna    C    T        0      0        2 
  10  chr10_70905194     ASom    C    T        0      0        2 
  10  chr10_70905194     HCab    C    T        1      2        2 
  10  chr10_70905194     HPrz    C    T        1      2        2 
  10  chr10_70905194     ZBoe    C    T        0      0        2 
  10  chr10_70905194     ZGre    C    T        0      0        2 
  10  chr10_70905194     ZHar    C    T        0      0        2 
  10  chr10_70905194   Sample    C    T        1      2        2 
  10  chr10_70906442     AAsi    C    A        1      2        2 
  10  chr10_70906442     AKia    C    A        0      0        2 
  10  chr10_70906442     AOna    C    A        0      0        2 
  10  chr10_70906442     ASom    C    A        1      2        2 
  10  chr10_70906442     HCab    C    A        0      0        2 
  10  chr10_70906442     HPrz    C    A        0      0        2 
  10  chr10_70906442     ZBoe    C    A        0      0        2 
  10  chr10_70906442     ZGre    C    A        0      0        2 
  10  chr10_70906442     ZHar    C    A        0      0        2 
  10  chr10_70906442   Sample    C    A        0      0        2 
  10  chr10_70911750     AAsi    C    T        0      0        2 
  10  chr10_70911750     AKia    C    T        0      0        2 
  10  chr10_70911750     AOna    C    T        0      0        2 
  10  chr10_70911750     ASom    C    T        0      0        2 
  10  chr10_70911750     HCab    C    T        0      0        2 
  10  chr10_70911750     HPrz    C    T        0      0        2 
  10  chr10_70911750     ZBoe    C    T        0      0        2 
  10  chr10_70911750     ZGre    C    T        1      2        2 
  10  chr10_70911750     ZHar    C    T        0      0        2 
  10  chr10_70911750   Sample    C    T        0      0        2 
  10  chr10_70919961     AAsi    C    T      0.5      1        2 
  10  chr10_70919961     AKia    C    T        0      0        2 
  10  chr10_70919961     AOna    C    T        0      0        2 
  10  chr10_70919961     ASom    C    T        0      0        2 
  10  chr10_70919961     HCab    C    T        0      0        2 
  10  chr10_70919961     HPrz    C    T        0      0        2 
  10  chr10_70919961     ZBoe    C    T        0      0        2 
  10  chr10_70919961     ZGre    C    T        0      0        2 
  10  chr10_70919961     ZHar    C    T        0      0        2 
  10  chr10_70919961   Sample    C    T        0      0        2 
  10  chr10_70921288     AAsi    T    C        1      2        2 
  10  chr10_70921288     AKia    T    C        1      2        2 
  10  chr10_70921288     AOna    T    C      0.5      1        2 
  10  chr10_70921288     ASom    T    C        1      2        2 
  10  chr10_70921288     HCab    T    C        0      0        2 
  10  chr10_70921288     HPrz    T    C        0      0        2 
  10  chr10_70921288     ZBoe    T    C      0.5      1        2 
  10  chr10_70921288     ZGre    T    C        1      2        2 
  10  chr10_70921288     ZHar    T    C        0      0        2 
  10  chr10_70921288   Sample    T    C        0      0        2 
  10  chr10_70922513     AAsi    A    G        0      0        2 
  10  chr10_70922513     AKia    A    G        0      0        2 
  10  chr10_70922513     AOna    A    G        0      0        2 
  10  chr10_70922513     ASom    A    G        0      0        2 
  10  chr10_70922513     HCab    A    G        0      0        2 
  10  chr10_70922513     HPrz    A    G        0      0        2 
  10  chr10_70922513     ZBoe    A    G      0.5      1        2 
  10  chr10_70922513     ZGre    A    G        0      0        2 
  10  chr10_70922513     ZHar    A    G        0      0        2 
  10  chr10_70922513   Sample    A    G        0      0        2 
  10  chr10_70923777     AAsi    T    G        0      0        2 
  10  chr10_70923777     AKia    T    G        0      0        2 
  10  chr10_70923777     AOna    T    G        0      0        2 
  10  chr10_70923777     ASom    T    G        0      0        2 
  10  chr10_70923777     HCab    T    G        0      0        2 
  10  chr10_70923777     HPrz    T    G        0      0        2 
  10  chr10_70923777     ZBoe    T    G        1      2        2 
  10  chr10_70923777     ZGre    T    G        0      0        2 
  10  chr10_70923777     ZHar    T    G        0      0        2 
  10  chr10_70923777   Sample    T    G        0      0        2 
  10  chr10_70933767     AAsi    C    T        0      0        2 
  10  chr10_70933767     AKia    C    T        0      0        2 
  10  chr10_70933767     AOna    C    T        0      0        2 
  10  chr10_70933767     ASom    C    T        0      0        2 
  10  chr10_70933767     HCab    C    T        0      0        2 
  10  chr10_70933767     HPrz    C    T        0      0        2 
  10  chr10_70933767     ZBoe    C    T        0      0        2 
  10  chr10_70933767     ZGre    C    T        1      2        2 
  10  chr10_70933767     ZHar    C    T        0      0        2 
  10  chr10_70933767   Sample    C    T        0      0        2 
  10  chr10_70934203     AAsi    G    T        0      0        2 
  10  chr10_70934203     AKia    G    T      0.5      1        2 
  10  chr10_70934203     AOna    G    T        0      0        2 
  10  chr10_70934203     ASom    G    T        0      0        2 
  10  chr10_70934203     HCab    G    T        0      0        2 
  10  chr10_70934203     HPrz    G    T        0      0        2 
  10  chr10_70934203     ZBoe    G    T        0      0        2 
  10  chr10_70934203     ZGre    G    T        0      0        2 
  10  chr10_70934203     ZHar    G    T        0      0        2 
  10  chr10_70934203   Sample    G    T        0      0        2 
  10  chr10_70935715     AAsi    G    A        0      0        2 
  10  chr10_70935715     AKia    G    A        0      0        2 
  10  chr10_70935715     AOna    G    A        0      0        2 
  10  chr10_70935715     ASom    G    A        0      0        2 
  10  chr10_70935715     HCab    G    A        0      0        2 
  10  chr10_70935715     HPrz    G    A        0      0        2 
  10  chr10_70935715     ZBoe    G    A        1      2        2 
  10  chr10_70935715     ZGre    G    A        0      0        2 
  10  chr10_70935715     ZHar    G    A        0      0        2 
  10  chr10_70935715   Sample    G    A        0      0        2 
  10  chr10_70945343     AAsi    G    A        0      0        2 
  10  chr10_70945343     AKia    G    A      0.5      1        2 
  10  chr10_70945343     AOna    G    A        0      0        2 
  10  chr10_70945343     ASom    G    A        0      0        2 
  10  chr10_70945343     HCab    G    A        0      0        2 
  10  chr10_70945343     HPrz    G    A        0      0        2 
  10  chr10_70945343     ZBoe    G    A        0      0        2 
  10  chr10_70945343     ZGre    G    A        0      0        2 
  10  chr10_70945343     ZHar    G    A        0      0        2 
  10  chr10_70945343   Sample    G    A        0      0        2 
  10  chr10_70948732     AAsi    G    A        0      0        2 
  10  chr10_70948732     AKia    G    A        0      0        2 
  10  chr10_70948732     AOna    G    A        0      0        2 
  10  chr10_70948732     ASom    G    A        0      0        2 
  10  chr10_70948732     HCab    G    A        1      2        2 
  10  chr10_70948732     HPrz    G    A        1      2        2 
  10  chr10_70948732     ZBoe    G    A        0      0        2 
  10  chr10_70948732     ZGre    G    A        0      0        2 
  10  chr10_70948732     ZHar    G    A        0      0        2 
  10  chr10_70948732   Sample    G    A        1      2        2 
  10  chr10_70955767     AAsi    T    G        0      0        2 
  10  chr10_70955767     AKia    T    G        0      0        2 
  10  chr10_70955767     AOna    T    G        0      0        2 
  10  chr10_70955767     ASom    T    G        0      0        2 
  10  chr10_70955767     HCab    T    G        0      0        2 
  10  chr10_70955767     HPrz    T    G        0      0        2 
  10  chr10_70955767     ZBoe    T    G        1      2        2 
  10  chr10_70955767     ZGre    T    G        0      0        2 
  10  chr10_70955767     ZHar    T    G        0      0        2 
  10  chr10_70955767   Sample    T    G        0      0        2 
  10  chr10_70956116     AAsi    G    A        0      0        2 
  10  chr10_70956116     AKia    G    A        0      0        2 
  10  chr10_70956116     AOna    G    A        1      2        2 
  10  chr10_70956116     ASom    G    A        0      0        2 
  10  chr10_70956116     HCab    G    A        0      0        2 
  10  chr10_70956116     HPrz    G    A        0      0        2 
  10  chr10_70956116     ZBoe    G    A        0      0        2 
  10  chr10_70956116     ZGre    G    A        0      0        2 
  10  chr10_70956116     ZHar    G    A        0      0        2 
  10  chr10_70956116   Sample    G    A        0      0        2 
  10  chr10_70959266     AAsi    G    T        0      0        2 
  10  chr10_70959266     AKia    G    T        0      0        2 
  10  chr10_70959266     AOna    G    T        0      0        2 
  10  chr10_70959266     ASom    G    T        0      0        2 
  10  chr10_70959266     HCab    G    T        0      0        2 
  10  chr10_70959266     HPrz    G    T        0      0        2 
  10  chr10_70959266     ZBoe    G    T      0.5      1        2 
  10  chr10_70959266     ZGre    G    T        0      0        2 
  10  chr10_70959266     ZHar    G    T        0      0        2 
  10  chr10_70959266   Sample    G    T        0      0        2 
  10  chr10_70959287     AAsi    T    C        0      0        2 
  10  chr10_70959287     AKia    T    C        0      0        2 
  10  chr10_70959287     AOna    T    C        0      0        2 
  10  chr10_70959287     ASom    T    C        0      0        2 
  10  chr10_70959287     HCab    T    C      0.5      1        2 
  10  chr10_70959287     HPrz    T    C        0      0        2 
  10  chr10_70959287     ZBoe    T    C        0      0        2 
  10  chr10_70959287     ZGre    T    C        0      0        2 
  10  chr10_70959287     ZHar    T    C        0      0        2 
  10  chr10_70959287   Sample    T    C        0      0        2 
  10  chr10_70970408     AAsi    G    A        0      0        2 
  10  chr10_70970408     AKia    G    A        0      0        2 
  10  chr10_70970408     AOna    G    A        0      0        2 
  10  chr10_70970408     ASom    G    A        0      0        2 
  10  chr10_70970408     HCab    G    A        0      0        2 
  10  chr10_70970408     HPrz    G    A        0      0        2 
  10  chr10_70970408     ZBoe    G    A        0      0        2 
  10  chr10_70970408     ZGre    G    A        0      0        2 
  10  chr10_70970408     ZHar    G    A        1      2        2 
  10  chr10_70970408   Sample    G    A        0      0        2 
  10  chr10_70971264     AAsi    A    T        0      0        2 
  10  chr10_70971264     AKia    A    T        0      0        2 
  10  chr10_70971264     AOna    A    T        0      0        2 
  10  chr10_70971264     ASom    A    T        0      0        2 
  10  chr10_70971264     HCab    A    T        1      2        2 
  10  chr10_70971264     HPrz    A    T        1      2        2 
  10  chr10_70971264     ZBoe    A    T        0      0        2 
  10  chr10_70971264     ZGre    A    T        0      0        2 
  10  chr10_70971264     ZHar    A    T        0      0        2 
  10  chr10_70971264   Sample    A    T        1      2        2 
  10  chr10_70972004     AAsi    C    G        0      0        2 
  10  chr10_70972004     AKia    C    G        0      0        2 
  10  chr10_70972004     AOna    C    G        0      0        2 
  10  chr10_70972004     ASom    C    G        0      0        2 
  10  chr10_70972004     HCab    C    G      0.5      1        2 
  10  chr10_70972004     HPrz    C    G        1      2        2 
  10  chr10_70972004     ZBoe    C    G        0      0        2 
  10  chr10_70972004     ZGre    C    G        0      0        2 
  10  chr10_70972004     ZHar    C    G        0      0        2 
  10  chr10_70972004   Sample    C    G        1      2        2 
  10  chr10_70977935     AAsi    G    T        0      0        2 
  10  chr10_70977935     AKia    G    T        0      0        2 
  10  chr10_70977935     AOna    G    T        0      0        2 
  10  chr10_70977935     ASom    G    T        0      0        2 
  10  chr10_70977935     HCab    G    T        1      2        2 
  10  chr10_70977935     HPrz    G    T        1      2        2 
  10  chr10_70977935     ZBoe    G    T        0      0        2 
  10  chr10_70977935     ZGre    G    T        0      0        2 
  10  chr10_70977935     ZHar    G    T        0      0        2 
  10  chr10_70977935   Sample    G    T        1      2        2 
  10  chr10_70978630     AAsi    C    T        0      0        2 
  10  chr10_70978630     AKia    C    T        0      0        2 
  10  chr10_70978630     AOna    C    T        0      0        2 
  10  chr10_70978630     ASom    C    T        0      0        2 
  10  chr10_70978630     HCab    C    T        1      2        2 
  10  chr10_70978630     HPrz    C    T        1      2        2 
  10  chr10_70978630     ZBoe    C    T        0      0        2 
  10  chr10_70978630     ZGre    C    T        0      0        2 
  10  chr10_70978630     ZHar    C    T        0      0        2 
  10  chr10_70978630   Sample    C    T        1      2        2 
  10  chr10_70985083     AAsi    A    G        1      2        2 
  10  chr10_70985083     AKia    A    G        0      0        2 
  10  chr10_70985083     AOna    A    G        0      0        2 
  10  chr10_70985083     ASom    A    G      0.5      1        2 
  10  chr10_70985083     HCab    A    G        0      0        2 
  10  chr10_70985083     HPrz    A    G        0      0        2 
  10  chr10_70985083     ZBoe    A    G        0      0        2 
  10  chr10_70985083     ZGre    A    G        0      0        2 
  10  chr10_70985083     ZHar    A    G        0      0        2 
  10  chr10_70985083   Sample    A    G        0      0        2 
  10  chr10_70985106     AAsi    T    G        0      0        2 
  10  chr10_70985106     AKia    T    G        0      0        2 
  10  chr10_70985106     AOna    T    G        0      0        2 
  10  chr10_70985106     ASom    T    G        0      0        2 
  10  chr10_70985106     HCab    T    G        1      2        2 
  10  chr10_70985106     HPrz    T    G        1      2        2 
  10  chr10_70985106     ZBoe    T    G        0      0        2 
  10  chr10_70985106     ZGre    T    G        0      0        2 
  10  chr10_70985106     ZHar    T    G        0      0        2 
  10  chr10_70985106   Sample    T    G        1      2        2 
  10  chr10_70986617     AAsi    T    A        0      0        2 
  10  chr10_70986617     AKia    T    A        0      0        2 
  10  chr10_70986617     AOna    T    A        0      0        2 
  10  chr10_70986617     ASom    T    A        0      0        2 
  10  chr10_70986617     HCab    T    A        1      2        2 
  10  chr10_70986617     HPrz    T    A        1      2        2 
  10  chr10_70986617     ZBoe    T    A        0      0        2 
  10  chr10_70986617     ZGre    T    A        0      0        2 
  10  chr10_70986617     ZHar    T    A        0      0        2 
  10  chr10_70986617   Sample    T    A        1      2        2 
  10  chr10_70990432     AAsi    T    C        0      0        2 
  10  chr10_70990432     AKia    T    C        1      2        2 
  10  chr10_70990432     AOna    T    C        0      0        2 
  10  chr10_70990432     ASom    T    C        0      0        2 
  10  chr10_70990432     HCab    T    C        0      0        2 
  10  chr10_70990432     HPrz    T    C        0      0        2 
  10  chr10_70990432     ZBoe    T    C        0      0        2 
  10  chr10_70990432     ZGre    T    C        0      0        2 
  10  chr10_70990432     ZHar    T    C        0      0        2 
  10  chr10_70990432   Sample    T    C        0      0        2 
  10  chr10_70993951     AAsi    C    T        0      0        2 
  10  chr10_70993951     AKia    C    T      0.5      1        2 
  10  chr10_70993951     AOna    C    T      0.5      1        2 
  10  chr10_70993951     ASom    C    T        0      0        2 
  10  chr10_70993951     HCab    C    T        0      0        2 
  10  chr10_70993951     HPrz    C    T        0      0        2 
  10  chr10_70993951     ZBoe    C    T        0      0        2 
  10  chr10_70993951     ZGre    C    T        0      0        2 
  10  chr10_70993951     ZHar    C    T        0      0        2 
  10  chr10_70993951   Sample    C    T        0      0        2 
  10  chr10_71019815     AAsi    T    C        0      0        2 
  10  chr10_71019815     AKia    T    C        1      2        2 
  10  chr10_71019815     AOna    T    C      0.5      1        2 
  10  chr10_71019815     ASom    T    C        0      0        2 
  10  chr10_71019815     HCab    T    C        0      0        2 
  10  chr10_71019815     HPrz    T    C        0      0        2 
  10  chr10_71019815     ZBoe    T    C        1      2        2 
  10  chr10_71019815     ZGre    T    C        1      2        2 
  10  chr10_71019815     ZHar    T    C        1      2        2 
  10  chr10_71019815   Sample    T    C        0      0        2 
  10  chr10_71020524     AAsi    T    C        0      0        2 
  10  chr10_71020524     AKia    T    C        0      0        2 
  10  chr10_71020524     AOna    T    C        0      0        2 
  10  chr10_71020524     ASom    T    C        0      0        2 
  10  chr10_71020524     HCab    T    C        0      0        2 
  10  chr10_71020524     HPrz    T    C        0      0        2 
  10  chr10_71020524     ZBoe    T    C        1      2        2 
  10  chr10_71020524     ZGre    T    C        1      2        2 
  10  chr10_71020524     ZHar    T    C        1      2        2 
  10  chr10_71020524   Sample    T    C        0      0        2 
  10  chr10_71020543     AAsi    C    T        0      0        2 
  10  chr10_71020543     AKia    C    T        0      0        2 
  10  chr10_71020543     AOna    C    T        0      0        2 
  10  chr10_71020543     ASom    C    T        0      0        2 
  10  chr10_71020543     HCab    C    T        0      0        2 
  10  chr10_71020543     HPrz    C    T        0      0        2 
  10  chr10_71020543     ZBoe    C    T        0      0        2 
  10  chr10_71020543     ZGre    C    T        1      2        2 
  10  chr10_71020543     ZHar    C    T        0      0        2 
  10  chr10_71020543   Sample    C    T        0      0        2 
  10  chr10_71021238     AAsi    G    A        0      0        2 
  10  chr10_71021238     AKia    G    A        0      0        2 
  10  chr10_71021238     AOna    G    A        0      0        2 
  10  chr10_71021238     ASom    G    A        0      0        2 
  10  chr10_71021238     HCab    G    A        0      0        2 
  10  chr10_71021238     HPrz    G    A        0      0        2 
  10  chr10_71021238     ZBoe    G    A        0      0        2 
  10  chr10_71021238     ZGre    G    A        1      2        2 
  10  chr10_71021238     ZHar    G    A        0      0        2 
  10  chr10_71021238   Sample    G    A        0      0        2 
  10  chr10_71023873     AAsi    C    G        0      0        2 
  10  chr10_71023873     AKia    C    G        1      2        2 
  10  chr10_71023873     AOna    C    G      0.5      1        2 
  10  chr10_71023873     ASom    C    G        0      0        2 
  10  chr10_71023873     HCab    C    G        0      0        2 
  10  chr10_71023873     HPrz    C    G        0      0        2 
  10  chr10_71023873     ZBoe    C    G        0      0        2 
  10  chr10_71023873     ZGre    C    G        0      0        2 
  10  chr10_71023873     ZHar    C    G        0      0        2 
  10  chr10_71023873   Sample    C    G        0      0        2 
  10  chr10_71030091     AAsi    G    A        0      0        2 
  10  chr10_71030091     AKia    G    A        0      0        2 
  10  chr10_71030091     AOna    G    A        0      0        2 
  10  chr10_71030091     ASom    G    A        0      0        2 
  10  chr10_71030091     HCab    G    A        1      2        2 
  10  chr10_71030091     HPrz    G    A        1      2        2 
  10  chr10_71030091     ZBoe    G    A        0      0        2 
  10  chr10_71030091     ZGre    G    A        0      0        2 
  10  chr10_71030091     ZHar    G    A        0      0        2 
  10  chr10_71030091   Sample    G    A        1      2        2 
  10  chr10_71030566     AAsi    T    C        0      0        2 
  10  chr10_71030566     AKia    T    C      0.5      1        2 
  10  chr10_71030566     AOna    T    C      0.5      1        2 
  10  chr10_71030566     ASom    T    C        0      0        2 
  10  chr10_71030566     HCab    T    C        0      0        2 
  10  chr10_71030566     HPrz    T    C        0      0        2 
  10  chr10_71030566     ZBoe    T    C        0      0        2 
  10  chr10_71030566     ZGre    T    C        0      0        2 
  10  chr10_71030566     ZHar    T    C        0      0        2 
  10  chr10_71030566   Sample    T    C        0      0        2 
  10  chr10_71038844     AAsi    A    G        0      0        2 
  10  chr10_71038844     AKia    A    G        0      0        2 
  10  chr10_71038844     AOna    A    G        0      0        2 
  10  chr10_71038844     ASom    A    G        0      0        2 
  10  chr10_71038844     HCab    A    G      0.5      1        2 
  10  chr10_71038844     HPrz    A    G        0      0        2 
  10  chr10_71038844     ZBoe    A    G        0      0        2 
  10  chr10_71038844     ZGre    A    G        0      0        2 
  10  chr10_71038844     ZHar    A    G        0      0        2 
  10  chr10_71038844   Sample    A    G        0      0        2 
  10  chr10_71059843     AAsi    C    A        0      0        2 
  10  chr10_71059843     AKia    C    A        0      0        2 
  10  chr10_71059843     AOna    C    A        0      0        2 
  10  chr10_71059843     ASom    C    A        1      2        2 
  10  chr10_71059843     HCab    C    A        0      0        2 
  10  chr10_71059843     HPrz    C    A        0      0        2 
  10  chr10_71059843     ZBoe    C    A        0      0        2 
  10  chr10_71059843     ZGre    C    A        0      0        2 
  10  chr10_71059843     ZHar    C    A        0      0        2 
  10  chr10_71059843   Sample    C    A        0      0        2 
  10  chr10_71063753     AAsi    A    G      0.5      1        2 
  10  chr10_71063753     AKia    A    G        0      0        2 
  10  chr10_71063753     AOna    A    G        0      0        2 
  10  chr10_71063753     ASom    A    G        0      0        2 
  10  chr10_71063753     HCab    A    G        0      0        2 
  10  chr10_71063753     HPrz    A    G        0      0        2 
  10  chr10_71063753     ZBoe    A    G        0      0        2 
  10  chr10_71063753     ZGre    A    G        0      0        2 
  10  chr10_71063753     ZHar    A    G        0      0        2 
  10  chr10_71063753   Sample    A    G        0      0        2 
  10  chr10_71064834     AAsi    G    A        0      0        2 
  10  chr10_71064834     AKia    G    A        0      0        2 
  10  chr10_71064834     AOna    G    A        0      0        2 
  10  chr10_71064834     ASom    G    A        0      0        2 
  10  chr10_71064834     HCab    G    A        1      2        2 
  10  chr10_71064834     HPrz    G    A        1      2        2 
  10  chr10_71064834     ZBoe    G    A        0      0        2 
  10  chr10_71064834     ZGre    G    A        0      0        2 
  10  chr10_71064834     ZHar    G    A        0      0        2 
  10  chr10_71064834   Sample    G    A        1      2        2 
  10  chr10_71082471     AAsi    T    G        0      0        2 
  10  chr10_71082471     AKia    T    G        0      0        2 
  10  chr10_71082471     AOna    T    G        0      0        2 
  10  chr10_71082471     ASom    T    G        0      0        2 
  10  chr10_71082471     HCab    T    G        0      0        2 
  10  chr10_71082471     HPrz    T    G        0      0        2 
  10  chr10_71082471     ZBoe    T    G      0.5      1        2 
  10  chr10_71082471     ZGre    T    G        0      0        2 
  10  chr10_71082471     ZHar    T    G        0      0        2 
  10  chr10_71082471   Sample    T    G        0      0        2 
  10  chr10_71088625     AAsi    C    T        0      0        2 
  10  chr10_71088625     AKia    C    T        1      2        2 
  10  chr10_71088625     AOna    C    T        0      0        2 
  10  chr10_71088625     ASom    C    T        0      0        2 
  10  chr10_71088625     HCab    C    T        0      0        2 
  10  chr10_71088625     HPrz    C    T        0      0        2 
  10  chr10_71088625     ZBoe    C    T        0      0        2 
  10  chr10_71088625     ZGre    C    T        0      0        2 
  10  chr10_71088625     ZHar    C    T        0      0        2 
  10  chr10_71088625   Sample    C    T        0      0        2 
  10  chr10_71091850     AAsi    G    A        0      0        2 
  10  chr10_71091850     AKia    G    A        0      0        2 
  10  chr10_71091850     AOna    G    A        0      0        2 
  10  chr10_71091850     ASom    G    A        0      0        2 
  10  chr10_71091850     HCab    G    A        0      0        2 
  10  chr10_71091850     HPrz    G    A        0      0        2 
  10  chr10_71091850     ZBoe    G    A        0      0        2 
  10  chr10_71091850     ZGre    G    A        0      0        2 
  10  chr10_71091850     ZHar    G    A      0.5      1        2 
  10  chr10_71091850   Sample    G    A        0      0        2 
  10  chr10_71098049     AAsi    C    G        0      0        2 
  10  chr10_71098049     AKia    C    G        0      0        2 
  10  chr10_71098049     AOna    C    G        0      0        2 
  10  chr10_71098049     ASom    C    G        0      0        2 
  10  chr10_71098049     HCab    C    G        0      0        2 
  10  chr10_71098049     HPrz    C    G        0      0        2 
  10  chr10_71098049     ZBoe    C    G      0.5      1        2 
  10  chr10_71098049     ZGre    C    G        0      0        2 
  10  chr10_71098049     ZHar    C    G        0      0        2 
  10  chr10_71098049   Sample    C    G        0      0        2 
  10  chr10_71102384     AAsi    G    T        0      0        2 
  10  chr10_71102384     AKia    G    T        0      0        2 
  10  chr10_71102384     AOna    G    T        0      0        2 
  10  chr10_71102384     ASom    G    T        0      0        2 
  10  chr10_71102384     HCab    G    T      0.5      1        2 
  10  chr10_71102384     HPrz    G    T        0      0        2 
  10  chr10_71102384     ZBoe    G    T        0      0        2 
  10  chr10_71102384     ZGre    G    T        0      0        2 
  10  chr10_71102384     ZHar    G    T        0      0        2 
  10  chr10_71102384   Sample    G    T        0      0        2 
  10  chr10_71118716     AAsi    A    G        0      0        2 
  10  chr10_71118716     AKia    A    G        1      2        2 
  10  chr10_71118716     AOna    A    G        0      0        2 
  10  chr10_71118716     ASom    A    G        0      0        2 
  10  chr10_71118716     HCab    A    G        0      0        2 
  10  chr10_71118716     HPrz    A    G        0      0        2 
  10  chr10_71118716     ZBoe    A    G        0      0        2 
  10  chr10_71118716     ZGre    A    G        0      0        2 
  10  chr10_71118716     ZHar    A    G        0      0        2 
  10  chr10_71118716   Sample    A    G        0      0        2 
  10  chr10_71123712     AAsi    A    G        0      0        2 
  10  chr10_71123712     AKia    A    G        1      2        2 
  10  chr10_71123712     AOna    A    G        1      2        2 
  10  chr10_71123712     ASom    A    G        0      0        2 
  10  chr10_71123712     HCab    A    G        0      0        2 
  10  chr10_71123712     HPrz    A    G        0      0        2 
  10  chr10_71123712     ZBoe    A    G        0      0        2 
  10  chr10_71123712     ZGre    A    G        0      0        2 
  10  chr10_71123712     ZHar    A    G        0      0        2 
  10  chr10_71123712   Sample    A    G        0      0        2 
  10  chr10_71128408     AAsi    A    C        0      0        2 
  10  chr10_71128408     AKia    A    C        0      0        2 
  10  chr10_71128408     AOna    A    C        0      0        2 
  10  chr10_71128408     ASom    A    C        0      0        2 
  10  chr10_71128408     HCab    A    C        1      2        2 
  10  chr10_71128408     HPrz    A    C        1      2        2 
  10  chr10_71128408     ZBoe    A    C        0      0        2 
  10  chr10_71128408     ZGre    A    C        0      0        2 
  10  chr10_71128408     ZHar    A    C        0      0        2 
  10  chr10_71128408   Sample    A    C        1      2        2 
  10  chr10_71128886     AAsi    T    C        0      0        2 
  10  chr10_71128886     AKia    T    C        0      0        2 
  10  chr10_71128886     AOna    T    C        0      0        2 
  10  chr10_71128886     ASom    T    C        0      0        2 
  10  chr10_71128886     HCab    T    C        0      0        2 
  10  chr10_71128886     HPrz    T    C        0      0        2 
  10  chr10_71128886     ZBoe    T    C        0      0        2 
  10  chr10_71128886     ZGre    T    C        1      2        2 
  10  chr10_71128886     ZHar    T    C        0      0        2 
  10  chr10_71128886   Sample    T    C        0      0        2 
  10  chr10_71133490     AAsi    C    T        1      2        2 
  10  chr10_71133490     AKia    C    T        0      0        2 
  10  chr10_71133490     AOna    C    T        0      0        2 
  10  chr10_71133490     ASom    C    T      0.5      1        2 
  10  chr10_71133490     HCab    C    T        0      0        2 
  10  chr10_71133490     HPrz    C    T        0      0        2 
  10  chr10_71133490     ZBoe    C    T        0      0        2 
  10  chr10_71133490     ZGre    C    T        0      0        2 
  10  chr10_71133490     ZHar    C    T        0      0        2 
  10  chr10_71133490   Sample    C    T        0      0        2 
  10  chr10_71140487     AAsi    C    T        0      0        2 
  10  chr10_71140487     AKia    C    T        0      0        2 
  10  chr10_71140487     AOna    C    T        0      0        2 
  10  chr10_71140487     ASom    C    T        0      0        2 
  10  chr10_71140487     HCab    C    T        0      0        2 
  10  chr10_71140487     HPrz    C    T        0      0        2 
  10  chr10_71140487     ZBoe    C    T        0      0        2 
  10  chr10_71140487     ZGre    C    T        0      0        2 
  10  chr10_71140487     ZHar    C    T      0.5      1        2 
  10  chr10_71140487   Sample    C    T        0      0        2 
  10  chr10_71145859     AAsi    G    A        0      0        2 
  10  chr10_71145859     AKia    G    A        1      2        2 
  10  chr10_71145859     AOna    G    A        1      2        2 
  10  chr10_71145859     ASom    G    A        0      0        2 
  10  chr10_71145859     HCab    G    A        0      0        2 
  10  chr10_71145859     HPrz    G    A        0      0        2 
  10  chr10_71145859     ZBoe    G    A        0      0        2 
  10  chr10_71145859     ZGre    G    A        0      0        2 
  10  chr10_71145859     ZHar    G    A        0      0        2 
  10  chr10_71145859   Sample    G    A        0      0        2 
  10  chr10_71147241     AAsi    T    C        0      0        2 
  10  chr10_71147241     AKia    T    C        0      0        2 
  10  chr10_71147241     AOna    T    C        0      0        2 
  10  chr10_71147241     ASom    T    C      0.5      1        2 
  10  chr10_71147241     HCab    T    C        0      0        2 
  10  chr10_71147241     HPrz    T    C        0      0        2 
  10  chr10_71147241     ZBoe    T    C        0      0        2 
  10  chr10_71147241     ZGre    T    C        0      0        2 
  10  chr10_71147241     ZHar    T    C        0      0        2 
  10  chr10_71147241   Sample    T    C        1      2        2 
  10  chr10_71150872     AAsi    A    G        0      0        2 
  10  chr10_71150872     AKia    A    G        0      0        2 
  10  chr10_71150872     AOna    A    G        0      0        2 
  10  chr10_71150872     ASom    A    G        0      0        2 
  10  chr10_71150872     HCab    A    G        1      2        2 
  10  chr10_71150872     HPrz    A    G        1      2        2 
  10  chr10_71150872     ZBoe    A    G        0      0        2 
  10  chr10_71150872     ZGre    A    G        0      0        2 
  10  chr10_71150872     ZHar    A    G        0      0        2 
  10  chr10_71150872   Sample    A    G        1      2        2 
  10  chr10_71150885     AAsi    A    G        0      0        2 
  10  chr10_71150885     AKia    A    G        0      0        2 
  10  chr10_71150885     AOna    A    G        0      0        2 
  10  chr10_71150885     ASom    A    G        0      0        2 
  10  chr10_71150885     HCab    A    G        1      2        2 
  10  chr10_71150885     HPrz    A    G        1      2        2 
  10  chr10_71150885     ZBoe    A    G        0      0        2 
  10  chr10_71150885     ZGre    A    G        0      0        2 
  10  chr10_71150885     ZHar    A    G        0      0        2 
  10  chr10_71150885   Sample    A    G        1      2        2 
  10  chr10_71151359     AAsi    A    T      0.5      1        2 
  10  chr10_71151359     AKia    A    T        0      0        2 
  10  chr10_71151359     AOna    A    T        0      0        2 
  10  chr10_71151359     ASom    A    T        0      0        2 
  10  chr10_71151359     HCab    A    T        0      0        2 
  10  chr10_71151359     HPrz    A    T        0      0        2 
  10  chr10_71151359     ZBoe    A    T        0      0        2 
  10  chr10_71151359     ZGre    A    T        0      0        2 
  10  chr10_71151359     ZHar    A    T        0      0        2 
  10  chr10_71151359   Sample    A    T        0      0        2 
  10  chr10_71159298     AAsi    C    T        0      0        2 
  10  chr10_71159298     AKia    C    T        0      0        2 
  10  chr10_71159298     AOna    C    T      0.5      1        2 
  10  chr10_71159298     ASom    C    T        0      0        2 
  10  chr10_71159298     HCab    C    T        0      0        2 
  10  chr10_71159298     HPrz    C    T        0      0        2 
  10  chr10_71159298     ZBoe    C    T        0      0        2 
  10  chr10_71159298     ZGre    C    T        0      0        2 
  10  chr10_71159298     ZHar    C    T        0      0        2 
  10  chr10_71159298   Sample    C    T        0      0        2 
  10  chr10_71165177     AAsi    G    A        0      0        2 
  10  chr10_71165177     AKia    G    A        0      0        2 
  10  chr10_71165177     AOna    G    A        0      0        2 
  10  chr10_71165177     ASom    G    A        0      0        2 
  10  chr10_71165177     HCab    G    A        1      2        2 
  10  chr10_71165177     HPrz    G    A        1      2        2 
  10  chr10_71165177     ZBoe    G    A        0      0        2 
  10  chr10_71165177     ZGre    G    A        0      0        2 
  10  chr10_71165177     ZHar    G    A        0      0        2 
  10  chr10_71165177   Sample    G    A        1      2        2 
  10  chr10_71166116     AAsi    G    T        0      0        2 
  10  chr10_71166116     AKia    G    T        0      0        2 
  10  chr10_71166116     AOna    G    T        1      2        2 
  10  chr10_71166116     ASom    G    T        0      0        2 
  10  chr10_71166116     HCab    G    T        0      0        2 
  10  chr10_71166116     HPrz    G    T        0      0        2 
  10  chr10_71166116     ZBoe    G    T        0      0        2 
  10  chr10_71166116     ZGre    G    T        0      0        2 
  10  chr10_71166116     ZHar    G    T        0      0        2 
  10  chr10_71166116   Sample    G    T        0      0        2 
  10  chr10_71166871     AAsi    C    T        0      0        2 
  10  chr10_71166871     AKia    C    T        0      0        2 
  10  chr10_71166871     AOna    C    T        0      0        2 
  10  chr10_71166871     ASom    C    T        0      0        2 
  10  chr10_71166871     HCab    C    T        1      2        2 
  10  chr10_71166871     HPrz    C    T        1      2        2 
  10  chr10_71166871     ZBoe    C    T        0      0        2 
  10  chr10_71166871     ZGre    C    T        0      0        2 
  10  chr10_71166871     ZHar    C    T        0      0        2 
  10  chr10_71166871   Sample    C    T        1      2        2 
  10  chr10_71173374     AAsi    G    A        0      0        2 
  10  chr10_71173374     AKia    G    A        0      0        2 
  10  chr10_71173374     AOna    G    A        0      0        2 
  10  chr10_71173374     ASom    G    A        0      0        2 
  10  chr10_71173374     HCab    G    A        1      2        2 
  10  chr10_71173374     HPrz    G    A      0.5      1        2 
  10  chr10_71173374     ZBoe    G    A        0      0        2 
  10  chr10_71173374     ZGre    G    A        0      0        2 
  10  chr10_71173374     ZHar    G    A        0      0        2 
  10  chr10_71173374   Sample    G    A        1      2        2 
  10  chr10_71176278     AAsi    G    C        0      0        2 
  10  chr10_71176278     AKia    G    C        0      0        2 
  10  chr10_71176278     AOna    G    C        0      0        2 
  10  chr10_71176278     ASom    G    C        0      0        2 
  10  chr10_71176278     HCab    G    C        1      2        2 
  10  chr10_71176278     HPrz    G    C        1      2        2 
  10  chr10_71176278     ZBoe    G    C        0      0        2 
  10  chr10_71176278     ZGre    G    C        0      0        2 
  10  chr10_71176278     ZHar    G    C        0      0        2 
  10  chr10_71176278   Sample    G    C        1      2        2 
  10  chr10_71187901     AAsi    G    A        0      0        2 
  10  chr10_71187901     AKia    G    A        0      0        2 
  10  chr10_71187901     AOna    G    A        0      0        2 
  10  chr10_71187901     ASom    G    A        0      0        2 
  10  chr10_71187901     HCab    G    A        1      2        2 
  10  chr10_71187901     HPrz    G    A        1      2        2 
  10  chr10_71187901     ZBoe    G    A        0      0        2 
  10  chr10_71187901     ZGre    G    A        0      0        2 
  10  chr10_71187901     ZHar    G    A        0      0        2 
  10  chr10_71187901   Sample    G    A        1      2        2 
  10  chr10_71191777     AAsi    A    T        0      0        2 
  10  chr10_71191777     AKia    A    T      0.5      1        2 
  10  chr10_71191777     AOna    A    T        0      0        2 
  10  chr10_71191777     ASom    A    T        0      0        2 
  10  chr10_71191777     HCab    A    T        0      0        2 
  10  chr10_71191777     HPrz    A    T        0      0        2 
  10  chr10_71191777     ZBoe    A    T        0      0        2 
  10  chr10_71191777     ZGre    A    T        0      0        2 
  10  chr10_71191777     ZHar    A    T        0      0        2 
  10  chr10_71191777   Sample    A    T        0      0        2 
  10  chr10_71191947     AAsi    G    A        0      0        2 
  10  chr10_71191947     AKia    G    A        0      0        2 
  10  chr10_71191947     AOna    G    A        0      0        2 
  10  chr10_71191947     ASom    G    A        0      0        2 
  10  chr10_71191947     HCab    G    A        1      2        2 
  10  chr10_71191947     HPrz    G    A        1      2        2 
  10  chr10_71191947     ZBoe    G    A        0      0        2 
  10  chr10_71191947     ZGre    G    A        0      0        2 
  10  chr10_71191947     ZHar    G    A        0      0        2 
  10  chr10_71191947   Sample    G    A        1      2        2 
  10  chr10_71193586     AAsi    C    T        0      0        2 
  10  chr10_71193586     AKia    C    T        0      0        2 
  10  chr10_71193586     AOna    C    T        0      0        2 
  10  chr10_71193586     ASom    C    T        0      0        2 
  10  chr10_71193586     HCab    C    T        0      0        2 
  10  chr10_71193586     HPrz    C    T        0      0        2 
  10  chr10_71193586     ZBoe    C    T      0.5      1        2 
  10  chr10_71193586     ZGre    C    T        0      0        2 
  10  chr10_71193586     ZHar    C    T        0      0        2 
  10  chr10_71193586   Sample    C    T        0      0        2 
  10  chr10_71199444     AAsi    A    G        0      0        2 
  10  chr10_71199444     AKia    A    G        0      0        2 
  10  chr10_71199444     AOna    A    G        0      0        2 
  10  chr10_71199444     ASom    A    G        0      0        2 
  10  chr10_71199444     HCab    A    G        0      0        2 
  10  chr10_71199444     HPrz    A    G        0      0        2 
  10  chr10_71199444     ZBoe    A    G        0      0        2 
  10  chr10_71199444     ZGre    A    G        0      0        2 
  10  chr10_71199444     ZHar    A    G      0.5      1        2 
  10  chr10_71199444   Sample    A    G        0      0        2 
  10  chr10_71201081     AAsi    T    G        0      0        2 
  10  chr10_71201081     AKia    T    G        0      0        2 
  10  chr10_71201081     AOna    T    G        0      0        2 
  10  chr10_71201081     ASom    T    G        0      0        2 
  10  chr10_71201081     HCab    T    G        1      2        2 
  10  chr10_71201081     HPrz    T    G        1      2        2 
  10  chr10_71201081     ZBoe    T    G        0      0        2 
  10  chr10_71201081     ZGre    T    G        0      0        2 
  10  chr10_71201081     ZHar    T    G        0      0        2 
  10  chr10_71201081   Sample    T    G        1      2        2 
  10  chr10_71203510     AAsi    C    T        0      0        2 
  10  chr10_71203510     AKia    C    T      0.5      1        2 
  10  chr10_71203510     AOna    C    T        0      0        2 
  10  chr10_71203510     ASom    C    T        0      0        2 
  10  chr10_71203510     HCab    C    T        0      0        2 
  10  chr10_71203510     HPrz    C    T        0      0        2 
  10  chr10_71203510     ZBoe    C    T        0      0        2 
  10  chr10_71203510     ZGre    C    T        0      0        2 
  10  chr10_71203510     ZHar    C    T        0      0        2 
  10  chr10_71203510   Sample    C    T        0      0        2 
  10  chr10_71204326     AAsi    T    C        0      0        2 
  10  chr10_71204326     AKia    T    C        0      0        2 
  10  chr10_71204326     AOna    T    C        0      0        2 
  10  chr10_71204326     ASom    T    C        0      0        2 
  10  chr10_71204326     HCab    T    C        1      2        2 
  10  chr10_71204326     HPrz    T    C        1      2        2 
  10  chr10_71204326     ZBoe    T    C        0      0        2 
  10  chr10_71204326     ZGre    T    C        0      0        2 
  10  chr10_71204326     ZHar    T    C        0      0        2 
  10  chr10_71204326   Sample    T    C        1      2        2 
  10  chr10_71207861     AAsi    A    T        0      0        2 
  10  chr10_71207861     AKia    A    T        0      0        2 
  10  chr10_71207861     AOna    A    T        0      0        2 
  10  chr10_71207861     ASom    A    T      0.5      1        2 
  10  chr10_71207861     HCab    A    T        0      0        2 
  10  chr10_71207861     HPrz    A    T        0      0        2 
  10  chr10_71207861     ZBoe    A    T        0      0        2 
  10  chr10_71207861     ZGre    A    T        0      0        2 
  10  chr10_71207861     ZHar    A    T        0      0        2 
  10  chr10_71207861   Sample    A    T        0      0        2 
  10  chr10_71210666     AAsi    T    A        0      0        2 
  10  chr10_71210666     AKia    T    A        0      0        2 
  10  chr10_71210666     AOna    T    A        0      0        2 
  10  chr10_71210666     ASom    T    A        0      0        2 
  10  chr10_71210666     HCab    T    A        1      2        2 
  10  chr10_71210666     HPrz    T    A        1      2        2 
  10  chr10_71210666     ZBoe    T    A        0      0        2 
  10  chr10_71210666     ZGre    T    A        0      0        2 
  10  chr10_71210666     ZHar    T    A        0      0        2 
  10  chr10_71210666   Sample    T    A        1      2        2 
  10  chr10_71212253     AAsi    C    T        0      0        2 
  10  chr10_71212253     AKia    C    T        0      0        2 
  10  chr10_71212253     AOna    C    T        0      0        2 
  10  chr10_71212253     ASom    C    T        0      0        2 
  10  chr10_71212253     HCab    C    T        0      0        2 
  10  chr10_71212253     HPrz    C    T        0      0        2 
  10  chr10_71212253     ZBoe    C    T      0.5      1        2 
  10  chr10_71212253     ZGre    C    T        0      0        2 
  10  chr10_71212253     ZHar    C    T        0      0        2 
  10  chr10_71212253   Sample    C    T        0      0        2 
  10  chr10_71214026     AAsi    C    T        0      0        2 
  10  chr10_71214026     AKia    C    T        0      0        2 
  10  chr10_71214026     AOna    C    T        0      0        2 
  10  chr10_71214026     ASom    C    T        0      0        2 
  10  chr10_71214026     HCab    C    T        1      2        2 
  10  chr10_71214026     HPrz    C    T        1      2        2 
  10  chr10_71214026     ZBoe    C    T        0      0        2 
  10  chr10_71214026     ZGre    C    T        0      0        2 
  10  chr10_71214026     ZHar    C    T        0      0        2 
  10  chr10_71214026   Sample    C    T        1      2        2 
  10  chr10_71220650     AAsi    A    G        0      0        2 
  10  chr10_71220650     AKia    A    G        0      0        2 
  10  chr10_71220650     AOna    A    G        0      0        2 
  10  chr10_71220650     ASom    A    G        0      0        2 
  10  chr10_71220650     HCab    A    G        0      0        2 
  10  chr10_71220650     HPrz    A    G        0      0        2 
  10  chr10_71220650     ZBoe    A    G        0      0        2 
  10  chr10_71220650     ZGre    A    G        1      2        2 
  10  chr10_71220650     ZHar    A    G        0      0        2 
  10  chr10_71220650   Sample    A    G        0      0        2 
  10  chr10_71223175     AAsi    G    A        0      0        2 
  10  chr10_71223175     AKia    G    A        0      0        2 
  10  chr10_71223175     AOna    G    A        0      0        2 
  10  chr10_71223175     ASom    G    A        0      0        2 
  10  chr10_71223175     HCab    G    A        0      0        2 
  10  chr10_71223175     HPrz    G    A        0      0        2 
  10  chr10_71223175     ZBoe    G    A        1      2        2 
  10  chr10_71223175     ZGre    G    A        0      0        2 
  10  chr10_71223175     ZHar    G    A        0      0        2 
  10  chr10_71223175   Sample    G    A        0      0        2 
  10  chr10_71227801     AAsi    G    A        0      0        2 
  10  chr10_71227801     AKia    G    A        0      0        2 
  10  chr10_71227801     AOna    G    A        0      0        2 
  10  chr10_71227801     ASom    G    A        0      0        2 
  10  chr10_71227801     HCab    G    A        0      0        2 
  10  chr10_71227801     HPrz    G    A        0      0        2 
  10  chr10_71227801     ZBoe    G    A        1      2        2 
  10  chr10_71227801     ZGre    G    A        1      2        2 
  10  chr10_71227801     ZHar    G    A        0      0        2 
  10  chr10_71227801   Sample    G    A        0      0        2 
  10  chr10_71228002     AAsi    G    A        0      0        2 
  10  chr10_71228002     AKia    G    A        0      0        2 
  10  chr10_71228002     AOna    G    A      0.5      1        2 
  10  chr10_71228002     ASom    G    A        0      0        2 
  10  chr10_71228002     HCab    G    A        0      0        2 
  10  chr10_71228002     HPrz    G    A        0      0        2 
  10  chr10_71228002     ZBoe    G    A        0      0        2 
  10  chr10_71228002     ZGre    G    A        0      0        2 
  10  chr10_71228002     ZHar    G    A        0      0        2 
  10  chr10_71228002   Sample    G    A        0      0        2 
  10  chr10_71233461     AAsi    T    A        0      0        2 
  10  chr10_71233461     AKia    T    A        0      0        2 
  10  chr10_71233461     AOna    T    A        0      0        2 
  10  chr10_71233461     ASom    T    A        0      0        2 
  10  chr10_71233461     HCab    T    A        1      2        2 
  10  chr10_71233461     HPrz    T    A        1      2        2 
  10  chr10_71233461     ZBoe    T    A        0      0        2 
  10  chr10_71233461     ZGre    T    A        0      0        2 
  10  chr10_71233461     ZHar    T    A        0      0        2 
  10  chr10_71233461   Sample    T    A        1      2        2 
  10  chr10_71244844     AAsi    T    C        0      0        2 
  10  chr10_71244844     AKia    T    C        0      0        2 
  10  chr10_71244844     AOna    T    C      0.5      1        2 
  10  chr10_71244844     ASom    T    C        0      0        2 
  10  chr10_71244844     HCab    T    C        0      0        2 
  10  chr10_71244844     HPrz    T    C        0      0        2 
  10  chr10_71244844     ZBoe    T    C        0      0        2 
  10  chr10_71244844     ZGre    T    C        0      0        2 
  10  chr10_71244844     ZHar    T    C        0      0        2 
  10  chr10_71244844   Sample    T    C        0      0        2 
  10  chr10_71250232     AAsi    G    A        0      0        2 
  10  chr10_71250232     AKia    G    A        0      0        2 
  10  chr10_71250232     AOna    G    A        0      0        2 
  10  chr10_71250232     ASom    G    A        0      0        2 
  10  chr10_71250232     HCab    G    A        0      0        2 
  10  chr10_71250232     HPrz    G    A        0      0        2 
  10  chr10_71250232     ZBoe    G    A        0      0        2 
  10  chr10_71250232     ZGre    G    A        0      0        2 
  10  chr10_71250232     ZHar    G    A        1      2        2 
  10  chr10_71250232   Sample    G    A        0      0        2 
  10  chr10_71254303     AAsi    A    G        0      0        2 
  10  chr10_71254303     AKia    A    G        0      0        2 
  10  chr10_71254303     AOna    A    G        0      0        2 
  10  chr10_71254303     ASom    A    G        0      0        2 
  10  chr10_71254303     HCab    A    G        1      2        2 
  10  chr10_71254303     HPrz    A    G        1      2        2 
  10  chr10_71254303     ZBoe    A    G        0      0        2 
  10  chr10_71254303     ZGre    A    G        0      0        2 
  10  chr10_71254303     ZHar    A    G        0      0        2 
  10  chr10_71254303   Sample    A    G        1      2        2 
  10  chr10_71255232     AAsi    A    G        0      0        2 
  10  chr10_71255232     AKia    A    G        0      0        2 
  10  chr10_71255232     AOna    A    G        0      0        2 
  10  chr10_71255232     ASom    A    G        0      0        2 
  10  chr10_71255232     HCab    A    G        1      2        2 
  10  chr10_71255232     HPrz    A    G        1      2        2 
  10  chr10_71255232     ZBoe    A    G        0      0        2 
  10  chr10_71255232     ZGre    A    G        0      0        2 
  10  chr10_71255232     ZHar    A    G        0      0        2 
  10  chr10_71255232   Sample    A    G        1      2        2 
  10  chr10_71270727     AAsi    A    C        0      0        2 
  10  chr10_71270727     AKia    A    C        0      0        2 
  10  chr10_71270727     AOna    A    C        0      0        2 
  10  chr10_71270727     ASom    A    C        0      0        2 
  10  chr10_71270727     HCab    A    C        0      0        2 
  10  chr10_71270727     HPrz    A    C        0      0        2 
  10  chr10_71270727     ZBoe    A    C        0      0        2 
  10  chr10_71270727     ZGre    A    C        1      2        2 
  10  chr10_71270727     ZHar    A    C        0      0        2 
  10  chr10_71270727   Sample    A    C        0      0        2 
  10  chr10_71271481     AAsi    G    C        0      0        2 
  10  chr10_71271481     AKia    G    C        0      0        2 
  10  chr10_71271481     AOna    G    C        0      0        2 
  10  chr10_71271481     ASom    G    C      0.5      1        2 
  10  chr10_71271481     HCab    G    C        0      0        2 
  10  chr10_71271481     HPrz    G    C        0      0        2 
  10  chr10_71271481     ZBoe    G    C        0      0        2 
  10  chr10_71271481     ZGre    G    C        0      0        2 
  10  chr10_71271481     ZHar    G    C        0      0        2 
  10  chr10_71271481   Sample    G    C        0      0        2 
  10  chr10_71288356     AAsi    T    A        0      0        2 
  10  chr10_71288356     AKia    T    A        0      0        2 
  10  chr10_71288356     AOna    T    A        0      0        2 
  10  chr10_71288356     ASom    T    A        0      0        2 
  10  chr10_71288356     HCab    T    A        0      0        2 
  10  chr10_71288356     HPrz    T    A        0      0        2 
  10  chr10_71288356     ZBoe    T    A        0      0        2 
  10  chr10_71288356     ZGre    T    A        1      2        2 
  10  chr10_71288356     ZHar    T    A        0      0        2 
  10  chr10_71288356   Sample    T    A        0      0        2 
  10  chr10_71290173     AAsi    C    A        0      0        2 
  10  chr10_71290173     AKia    C    A        0      0        2 
  10  chr10_71290173     AOna    C    A        0      0        2 
  10  chr10_71290173     ASom    C    A        0      0        2 
  10  chr10_71290173     HCab    C    A        1      2        2 
  10  chr10_71290173     HPrz    C    A        1      2        2 
  10  chr10_71290173     ZBoe    C    A        0      0        2 
  10  chr10_71290173     ZGre    C    A        0      0        2 
  10  chr10_71290173     ZHar    C    A        0      0        2 
  10  chr10_71290173   Sample    C    A        1      2        2 
  10  chr10_71292250     AAsi    G    C        0      0        2 
  10  chr10_71292250     AKia    G    C        0      0        2 
  10  chr10_71292250     AOna    G    C        1      2        2 
  10  chr10_71292250     ASom    G    C        0      0        2 
  10  chr10_71292250     HCab    G    C        0      0        2 
  10  chr10_71292250     HPrz    G    C        0      0        2 
  10  chr10_71292250     ZBoe    G    C        0      0        2 
  10  chr10_71292250     ZGre    G    C        0      0        2 
  10  chr10_71292250     ZHar    G    C        0      0        2 
  10  chr10_71292250   Sample    G    C        0      0        2 
  10  chr10_71306270     AAsi    A    G        0      0        2 
  10  chr10_71306270     AKia    A    G        0      0        2 
  10  chr10_71306270     AOna    A    G        0      0        2 
  10  chr10_71306270     ASom    A    G        0      0        2 
  10  chr10_71306270     HCab    A    G        0      0        2 
  10  chr10_71306270     HPrz    A    G        0      0        2 
  10  chr10_71306270     ZBoe    A    G        0      0        2 
  10  chr10_71306270     ZGre    A    G        0      0        2 
  10  chr10_71306270     ZHar    A    G        1      2        2 
  10  chr10_71306270   Sample    A    G        0      0        2 
  10  chr10_71308031     AAsi    C    A        0      0        2 
  10  chr10_71308031     AKia    C    A        0      0        2 
  10  chr10_71308031     AOna    C    A        0      0        2 
  10  chr10_71308031     ASom    C    A        0      0        2 
  10  chr10_71308031     HCab    C    A      0.5      1        2 
  10  chr10_71308031     HPrz    C    A      0.5      1        2 
  10  chr10_71308031     ZBoe    C    A        0      0        2 
  10  chr10_71308031     ZGre    C    A        0      0        2 
  10  chr10_71308031     ZHar    C    A        0      0        2 
  10  chr10_71308031   Sample    C    A        0      0        2 
  10  chr10_71327516     AAsi    G    T        0      0        2 
  10  chr10_71327516     AKia    G    T        1      2        2 
  10  chr10_71327516     AOna    G    T        0      0        2 
  10  chr10_71327516     ASom    G    T        0      0        2 
  10  chr10_71327516     HCab    G    T        0      0        2 
  10  chr10_71327516     HPrz    G    T        0      0        2 
  10  chr10_71327516     ZBoe    G    T        0      0        2 
  10  chr10_71327516     ZGre    G    T        0      0        2 
  10  chr10_71327516     ZHar    G    T        0      0        2 
  10  chr10_71327516   Sample    G    T        0      0        2 
  10  chr10_71331862     AAsi    T    G        0      0        2 
  10  chr10_71331862     AKia    T    G        0      0        2 
  10  chr10_71331862     AOna    T    G        0      0        2 
  10  chr10_71331862     ASom    T    G        0      0        2 
  10  chr10_71331862     HCab    T    G        0      0        2 
  10  chr10_71331862     HPrz    T    G        0      0        2 
  10  chr10_71331862     ZBoe    T    G        0      0        2 
  10  chr10_71331862     ZGre    T    G        1      2        2 
  10  chr10_71331862     ZHar    T    G        0      0        2 
  10  chr10_71331862   Sample    T    G        0      0        2 
  10  chr10_71333932     AAsi    A    G        0      0        2 
  10  chr10_71333932     AKia    A    G        0      0        2 
  10  chr10_71333932     AOna    A    G        0      0        2 
  10  chr10_71333932     ASom    A    G        0      0        2 
  10  chr10_71333932     HCab    A    G        1      2        2 
  10  chr10_71333932     HPrz    A    G        1      2        2 
  10  chr10_71333932     ZBoe    A    G        0      0        2 
  10  chr10_71333932     ZGre    A    G        0      0        2 
  10  chr10_71333932     ZHar    A    G        0      0        2 
  10  chr10_71333932   Sample    A    G        1      2        2 
  10  chr10_71342403     AAsi    G    A        0      0        2 
  10  chr10_71342403     AKia    G    A        0      0        2 
  10  chr10_71342403     AOna    G    A        0      0        2 
  10  chr10_71342403     ASom    G    A        0      0        2 
  10  chr10_71342403     HCab    G    A        0      0        2 
  10  chr10_71342403     HPrz    G    A        0      0        2 
  10  chr10_71342403     ZBoe    G    A        0      0        2 
  10  chr10_71342403     ZGre    G    A        1      2        2 
  10  chr10_71342403     ZHar    G    A        0      0        2 
  10  chr10_71342403   Sample    G    A        0      0        2 
  10  chr10_71348367     AAsi    C    T        1      2        2 
  10  chr10_71348367     AKia    C    T        1      2        2 
  10  chr10_71348367     AOna    C    T        1      2        2 
  10  chr10_71348367     ASom    C    T        1      2        2 
  10  chr10_71348367     HCab    C    T        0      0        2 
  10  chr10_71348367     HPrz    C    T        0      0        2 
  10  chr10_71348367     ZBoe    C    T        0      0        2 
  10  chr10_71348367     ZGre    C    T        0      0        2 
  10  chr10_71348367     ZHar    C    T        1      2        2 
  10  chr10_71348367   Sample    C    T        0      0        2 
  10  chr10_71352350     AAsi    C    T        0      0        2 
  10  chr10_71352350     AKia    C    T        0      0        2 
  10  chr10_71352350     AOna    C    T        0      0        2 
  10  chr10_71352350     ASom    C    T        0      0        2 
  10  chr10_71352350     HCab    C    T        1      2        2 
  10  chr10_71352350     HPrz    C    T        1      2        2 
  10  chr10_71352350     ZBoe    C    T        0      0        2 
  10  chr10_71352350     ZGre    C    T        0      0        2 
  10  chr10_71352350     ZHar    C    T        0      0        2 
  10  chr10_71352350   Sample    C    T        1      2        2 
  10  chr10_71357886     AAsi    C    G        0      0        2 
  10  chr10_71357886     AKia    C    G      0.5      1        2 
  10  chr10_71357886     AOna    C    G        0      0        2 
  10  chr10_71357886     ASom    C    G        0      0        2 
  10  chr10_71357886     HCab    C    G        0      0        2 
  10  chr10_71357886     HPrz    C    G        0      0        2 
  10  chr10_71357886     ZBoe    C    G        0      0        2 
  10  chr10_71357886     ZGre    C    G        0      0        2 
  10  chr10_71357886     ZHar    C    G        0      0        2 
  10  chr10_71357886   Sample    C    G        0      0        2 
  10  chr10_71366289     AAsi    T    C        0      0        2 
  10  chr10_71366289     AKia    T    C        0      0        2 
  10  chr10_71366289     AOna    T    C        0      0        2 
  10  chr10_71366289     ASom    T    C        0      0        2 
  10  chr10_71366289     HCab    T    C        0      0        2 
  10  chr10_71366289     HPrz    T    C      0.5      1        2 
  10  chr10_71366289     ZBoe    T    C        0      0        2 
  10  chr10_71366289     ZGre    T    C        0      0        2 
  10  chr10_71366289     ZHar    T    C        0      0        2 
  10  chr10_71366289   Sample    T    C        0      0        2 
  10  chr10_71366706     AAsi    A    G        0      0        2 
  10  chr10_71366706     AKia    A    G        0      0        2 
  10  chr10_71366706     AOna    A    G        0      0        2 
  10  chr10_71366706     ASom    A    G        0      0        2 
  10  chr10_71366706     HCab    A    G        0      0        2 
  10  chr10_71366706     HPrz    A    G        0      0        2 
  10  chr10_71366706     ZBoe    A    G        0      0        2 
  10  chr10_71366706     ZGre    A    G        0      0        2 
  10  chr10_71366706     ZHar    A    G        1      2        2 
  10  chr10_71366706   Sample    A    G        0      0        2 
  10  chr10_71388688     AAsi    G    A        0      0        2 
  10  chr10_71388688     AKia    G    A        0      0        2 
  10  chr10_71388688     AOna    G    A        0      0        2 
  10  chr10_71388688     ASom    G    A        0      0        2 
  10  chr10_71388688     HCab    G    A        1      2        2 
  10  chr10_71388688     HPrz    G    A        1      2        2 
  10  chr10_71388688     ZBoe    G    A        0      0        2 
  10  chr10_71388688     ZGre    G    A        0      0        2 
  10  chr10_71388688     ZHar    G    A        0      0        2 
  10  chr10_71388688   Sample    G    A        1      2        2 
  10  chr10_71395862     AAsi    C    T        0      0        2 
  10  chr10_71395862     AKia    C    T        0      0        2 
  10  chr10_71395862     AOna    C    T        0      0        2 
  10  chr10_71395862     ASom    C    T        0      0        2 
  10  chr10_71395862     HCab    C    T        1      2        2 
  10  chr10_71395862     HPrz    C    T        1      2        2 
  10  chr10_71395862     ZBoe    C    T        0      0        2 
  10  chr10_71395862     ZGre    C    T        0      0        2 
  10  chr10_71395862     ZHar    C    T        0      0        2 
  10  chr10_71395862   Sample    C    T        1      2        2 
  10  chr10_71400091     AAsi    A    G        0      0        2 
  10  chr10_71400091     AKia    A    G        0      0        2 
  10  chr10_71400091     AOna    A    G      0.5      1        2 
  10  chr10_71400091     ASom    A    G        0      0        2 
  10  chr10_71400091     HCab    A    G        0      0        2 
  10  chr10_71400091     HPrz    A    G        0      0        2 
  10  chr10_71400091     ZBoe    A    G        0      0        2 
  10  chr10_71400091     ZGre    A    G        0      0        2 
  10  chr10_71400091     ZHar    A    G        0      0        2 
  10  chr10_71400091   Sample    A    G        0      0        2 
  10  chr10_71401803     AAsi    C    G        0      0        2 
  10  chr10_71401803     AKia    C    G        0      0        2 
  10  chr10_71401803     AOna    C    G        0      0        2 
  10  chr10_71401803     ASom    C    G        0      0        2 
  10  chr10_71401803     HCab    C    G        1      2        2 
  10  chr10_71401803     HPrz    C    G        1      2        2 
  10  chr10_71401803     ZBoe    C    G        0      0        2 
  10  chr10_71401803     ZGre    C    G        0      0        2 
  10  chr10_71401803     ZHar    C    G        0      0        2 
  10  chr10_71401803   Sample    C    G        1      2        2 
  10  chr10_71404325     AAsi    A    G        0      0        2 
  10  chr10_71404325     AKia    A    G        0      0        2 
  10  chr10_71404325     AOna    A    G        0      0        2 
  10  chr10_71404325     ASom    A    G        0      0        2 
  10  chr10_71404325     HCab    A    G        0      0        2 
  10  chr10_71404325     HPrz    A    G      0.5      1        2 
  10  chr10_71404325     ZBoe    A    G        0      0        2 
  10  chr10_71404325     ZGre    A    G        0      0        2 
  10  chr10_71404325     ZHar    A    G        0      0        2 
  10  chr10_71404325   Sample    A    G        0      0        2 
  10  chr10_71406301     AAsi    T    C        0      0        2 
  10  chr10_71406301     AKia    T    C        0      0        2 
  10  chr10_71406301     AOna    T    C        0      0        2 
  10  chr10_71406301     ASom    T    C        0      0        2 
  10  chr10_71406301     HCab    T    C        0      0        2 
  10  chr10_71406301     HPrz    T    C        0      0        2 
  10  chr10_71406301     ZBoe    T    C        0      0        2 
  10  chr10_71406301     ZGre    T    C        0      0        2 
  10  chr10_71406301     ZHar    T    C        1      2        2 
  10  chr10_71406301   Sample    T    C        0      0        2 
  10  chr10_71426575     AAsi    T    A        0      0        2 
  10  chr10_71426575     AKia    T    A        0      0        2 
  10  chr10_71426575     AOna    T    A      0.5      1        2 
  10  chr10_71426575     ASom    T    A        0      0        2 
  10  chr10_71426575     HCab    T    A        0      0        2 
  10  chr10_71426575     HPrz    T    A        0      0        2 
  10  chr10_71426575     ZBoe    T    A        0      0        2 
  10  chr10_71426575     ZGre    T    A        0      0        2 
  10  chr10_71426575     ZHar    T    A        0      0        2 
  10  chr10_71426575   Sample    T    A        0      0        2 
  10  chr10_71427532     AAsi    C    T        0      0        2 
  10  chr10_71427532     AKia    C    T        0      0        2 
  10  chr10_71427532     AOna    C    T        0      0        2 
  10  chr10_71427532     ASom    C    T        0      0        2 
  10  chr10_71427532     HCab    C    T        0      0        2 
  10  chr10_71427532     HPrz    C    T        0      0        2 
  10  chr10_71427532     ZBoe    C    T        0      0        2 
  10  chr10_71427532     ZGre    C    T        0      0        2 
  10  chr10_71427532     ZHar    C    T        1      2        2 
  10  chr10_71427532   Sample    C    T        0      0        2 
  10  chr10_71429191     AAsi    C    A        1      2        2 
  10  chr10_71429191     AKia    C    A        0      0        2 
  10  chr10_71429191     AOna    C    A        0      0        2 
  10  chr10_71429191     ASom    C    A        1      2        2 
  10  chr10_71429191     HCab    C    A        0      0        2 
  10  chr10_71429191     HPrz    C    A        0      0        2 
  10  chr10_71429191     ZBoe    C    A        0      0        2 
  10  chr10_71429191     ZGre    C    A        0      0        2 
  10  chr10_71429191     ZHar    C    A        0      0        2 
  10  chr10_71429191   Sample    C    A        0      0        2 
  10  chr10_71430368     AAsi    C    T        0      0        2 
  10  chr10_71430368     AKia    C    T      0.5      1        2 
  10  chr10_71430368     AOna    C    T        0      0        2 
  10  chr10_71430368     ASom    C    T        0      0        2 
  10  chr10_71430368     HCab    C    T        0      0        2 
  10  chr10_71430368     HPrz    C    T        0      0        2 
  10  chr10_71430368     ZBoe    C    T        0      0        2 
  10  chr10_71430368     ZGre    C    T        0      0        2 
  10  chr10_71430368     ZHar    C    T        0      0        2 
  10  chr10_71430368   Sample    C    T        0      0        2 
  10  chr10_71432576     AAsi    A    C        0      0        2 
  10  chr10_71432576     AKia    A    C        0      0        2 
  10  chr10_71432576     AOna    A    C        0      0        2 
  10  chr10_71432576     ASom    A    C        0      0        2 
  10  chr10_71432576     HCab    A    C        1      2        2 
  10  chr10_71432576     HPrz    A    C        1      2        2 
  10  chr10_71432576     ZBoe    A    C        0      0        2 
  10  chr10_71432576     ZGre    A    C        0      0        2 
  10  chr10_71432576     ZHar    A    C        0      0        2 
  10  chr10_71432576   Sample    A    C        1      2        2 
  10  chr10_71434594     AAsi    A    G        0      0        2 
  10  chr10_71434594     AKia    A    G        0      0        2 
  10  chr10_71434594     AOna    A    G        0      0        2 
  10  chr10_71434594     ASom    A    G        0      0        2 
  10  chr10_71434594     HCab    A    G        1      2        2 
  10  chr10_71434594     HPrz    A    G        1      2        2 
  10  chr10_71434594     ZBoe    A    G        0      0        2 
  10  chr10_71434594     ZGre    A    G        0      0        2 
  10  chr10_71434594     ZHar    A    G        0      0        2 
  10  chr10_71434594   Sample    A    G        1      2        2 
  10  chr10_71434809     AAsi    C    T      0.5      1        2 
  10  chr10_71434809     AKia    C    T        0      0        2 
  10  chr10_71434809     AOna    C    T        0      0        2 
  10  chr10_71434809     ASom    C    T      0.5      1        2 
  10  chr10_71434809     HCab    C    T        0      0        2 
  10  chr10_71434809     HPrz    C    T        0      0        2 
  10  chr10_71434809     ZBoe    C    T        0      0        2 
  10  chr10_71434809     ZGre    C    T        0      0        2 
  10  chr10_71434809     ZHar    C    T        0      0        2 
  10  chr10_71434809   Sample    C    T        0      0        2 
  10  chr10_71442465     AAsi    A    G        0      0        2 
  10  chr10_71442465     AKia    A    G        0      0        2 
  10  chr10_71442465     AOna    A    G        0      0        2 
  10  chr10_71442465     ASom    A    G        0      0        2 
  10  chr10_71442465     HCab    A    G        1      2        2 
  10  chr10_71442465     HPrz    A    G        1      2        2 
  10  chr10_71442465     ZBoe    A    G        0      0        2 
  10  chr10_71442465     ZGre    A    G        0      0        2 
  10  chr10_71442465     ZHar    A    G        0      0        2 
  10  chr10_71442465   Sample    A    G        1      2        2 
  10  chr10_71447252     AAsi    C    A        0      0        2 
  10  chr10_71447252     AKia    C    A        1      2        2 
  10  chr10_71447252     AOna    C    A        0      0        2 
  10  chr10_71447252     ASom    C    A        0      0        2 
  10  chr10_71447252     HCab    C    A        0      0        2 
  10  chr10_71447252     HPrz    C    A        0      0        2 
  10  chr10_71447252     ZBoe    C    A        0      0        2 
  10  chr10_71447252     ZGre    C    A        0      0        2 
  10  chr10_71447252     ZHar    C    A        0      0        2 
  10  chr10_71447252   Sample    C    A        0      0        2 
  10  chr10_71447396     AAsi    T    G        0      0        2 
  10  chr10_71447396     AKia    T    G        0      0        2 
  10  chr10_71447396     AOna    T    G        0      0        2 
  10  chr10_71447396     ASom    T    G        0      0        2 
  10  chr10_71447396     HCab    T    G        1      2        2 
  10  chr10_71447396     HPrz    T    G        1      2        2 
  10  chr10_71447396     ZBoe    T    G        0      0        2 
  10  chr10_71447396     ZGre    T    G        0      0        2 
  10  chr10_71447396     ZHar    T    G        0      0        2 
  10  chr10_71447396   Sample    T    G        1      2        2 
  10  chr10_71447416     AAsi    A    G        0      0        2 
  10  chr10_71447416     AKia    A    G        1      2        2 
  10  chr10_71447416     AOna    A    G        1      2        2 
  10  chr10_71447416     ASom    A    G        0      0        2 
  10  chr10_71447416     HCab    A    G        0      0        2 
  10  chr10_71447416     HPrz    A    G        0      0        2 
  10  chr10_71447416     ZBoe    A    G        0      0        2 
  10  chr10_71447416     ZGre    A    G        0      0        2 
  10  chr10_71447416     ZHar    A    G        0      0        2 
  10  chr10_71447416   Sample    A    G        0      0        2 
  10  chr10_71456560     AAsi    A    C        0      0        2 
  10  chr10_71456560     AKia    A    C        0      0        2 
  10  chr10_71456560     AOna    A    C        0      0        2 
  10  chr10_71456560     ASom    A    C        0      0        2 
  10  chr10_71456560     HCab    A    C        1      2        2 
  10  chr10_71456560     HPrz    A    C        1      2        2 
  10  chr10_71456560     ZBoe    A    C        0      0        2 
  10  chr10_71456560     ZGre    A    C        0      0        2 
  10  chr10_71456560     ZHar    A    C        0      0        2 
  10  chr10_71456560   Sample    A    C        1      2        2 
  10  chr10_71459246     AAsi    G    C        0      0        2 
  10  chr10_71459246     AKia    G    C        0      0        2 
  10  chr10_71459246     AOna    G    C        0      0        2 
  10  chr10_71459246     ASom    G    C        0      0        2 
  10  chr10_71459246     HCab    G    C      0.5      1        2 
  10  chr10_71459246     HPrz    G    C        0      0        2 
  10  chr10_71459246     ZBoe    G    C        0      0        2 
  10  chr10_71459246     ZGre    G    C        0      0        2 
  10  chr10_71459246     ZHar    G    C        0      0        2 
  10  chr10_71459246   Sample    G    C        0      0        2 
  10  chr10_71471768     AAsi    T    C      0.5      1        2 
  10  chr10_71471768     AKia    T    C        0      0        2 
  10  chr10_71471768     AOna    T    C      0.5      1        2 
  10  chr10_71471768     ASom    T    C      0.5      1        2 
  10  chr10_71471768     HCab    T    C        0      0        2 
  10  chr10_71471768     HPrz    T    C        0      0        2 
  10  chr10_71471768     ZBoe    T    C        0      0        2 
  10  chr10_71471768     ZGre    T    C        0      0        2 
  10  chr10_71471768     ZHar    T    C        0      0        2 
  10  chr10_71471768   Sample    T    C        0      0        2 
  10  chr10_71474582     AAsi    G    A        0      0        2 
  10  chr10_71474582     AKia    G    A        0      0        2 
  10  chr10_71474582     AOna    G    A        0      0        2 
  10  chr10_71474582     ASom    G    A        0      0        2 
  10  chr10_71474582     HCab    G    A        1      2        2 
  10  chr10_71474582     HPrz    G    A        1      2        2 
  10  chr10_71474582     ZBoe    G    A        0      0        2 
  10  chr10_71474582     ZGre    G    A        0      0        2 
  10  chr10_71474582     ZHar    G    A        0      0        2 
  10  chr10_71474582   Sample    G    A        1      2        2 
  10  chr10_71481859     AAsi    G    C        0      0        2 
  10  chr10_71481859     AKia    G    C        0      0        2 
  10  chr10_71481859     AOna    G    C        0      0        2 
  10  chr10_71481859     ASom    G    C        0      0        2 
  10  chr10_71481859     HCab    G    C        0      0        2 
  10  chr10_71481859     HPrz    G    C        0      0        2 
  10  chr10_71481859     ZBoe    G    C        1      2        2 
  10  chr10_71481859     ZGre    G    C        0      0        2 
  10  chr10_71481859     ZHar    G    C        0      0        2 
  10  chr10_71481859   Sample    G    C        0      0        2 
  10  chr10_71484998     AAsi    T    C      0.5      1        2 
  10  chr10_71484998     AKia    T    C        0      0        2 
  10  chr10_71484998     AOna    T    C      0.5      1        2 
  10  chr10_71484998     ASom    T    C      0.5      1        2 
  10  chr10_71484998     HCab    T    C        0      0        2 
  10  chr10_71484998     HPrz    T    C        0      0        2 
  10  chr10_71484998     ZBoe    T    C        0      0        2 
  10  chr10_71484998     ZGre    T    C        0      0        2 
  10  chr10_71484998     ZHar    T    C        0      0        2 
  10  chr10_71484998   Sample    T    C        0      0        2 
  10  chr10_71493391     AAsi    T    G        0      0        2 
  10  chr10_71493391     AKia    T    G        0      0        2 
  10  chr10_71493391     AOna    T    G      0.5      1        2 
  10  chr10_71493391     ASom    T    G        0      0        2 
  10  chr10_71493391     HCab    T    G        0      0        2 
  10  chr10_71493391     HPrz    T    G        0      0        2 
  10  chr10_71493391     ZBoe    T    G        0      0        2 
  10  chr10_71493391     ZGre    T    G        0      0        2 
  10  chr10_71493391     ZHar    T    G        0      0        2 
  10  chr10_71493391   Sample    T    G        0      0        2 
  10  chr10_71499868     AAsi    C    G        1      2        2 
  10  chr10_71499868     AKia    C    G        0      0        2 
  10  chr10_71499868     AOna    C    G        0      0        2 
  10  chr10_71499868     ASom    C    G        1      2        2 
  10  chr10_71499868     HCab    C    G        0      0        2 
  10  chr10_71499868     HPrz    C    G        0      0        2 
  10  chr10_71499868     ZBoe    C    G      0.5      1        2 
  10  chr10_71499868     ZGre    C    G        0      0        2 
  10  chr10_71499868     ZHar    C    G        1      2        2 
  10  chr10_71499868   Sample    C    G        0      0        2 
  10  chr10_71515506     AAsi    C    G        0      0        2 
  10  chr10_71515506     AKia    C    G        0      0        2 
  10  chr10_71515506     AOna    C    G      0.5      1        2 
  10  chr10_71515506     ASom    C    G        0      0        2 
  10  chr10_71515506     HCab    C    G        0      0        2 
  10  chr10_71515506     HPrz    C    G        0      0        2 
  10  chr10_71515506     ZBoe    C    G        1      2        2 
  10  chr10_71515506     ZGre    C    G        1      2        2 
  10  chr10_71515506     ZHar    C    G        0      0        2 
  10  chr10_71515506   Sample    C    G        0      0        2 
  10  chr10_71517347     AAsi    T    G        0      0        2 
  10  chr10_71517347     AKia    T    G      0.5      1        2 
  10  chr10_71517347     AOna    T    G        0      0        2 
  10  chr10_71517347     ASom    T    G        0      0        2 
  10  chr10_71517347     HCab    T    G        0      0        2 
  10  chr10_71517347     HPrz    T    G        0      0        2 
  10  chr10_71517347     ZBoe    T    G        0      0        2 
  10  chr10_71517347     ZGre    T    G        0      0        2 
  10  chr10_71517347     ZHar    T    G        0      0        2 
  10  chr10_71517347   Sample    T    G        0      0        2 
  10  chr10_71520936     AAsi    C    A        0      0        2 
  10  chr10_71520936     AKia    C    A        0      0        2 
  10  chr10_71520936     AOna    C    A      0.5      1        2 
  10  chr10_71520936     ASom    C    A        0      0        2 
  10  chr10_71520936     HCab    C    A        0      0        2 
  10  chr10_71520936     HPrz    C    A        0      0        2 
  10  chr10_71520936     ZBoe    C    A        0      0        2 
  10  chr10_71520936     ZGre    C    A        0      0        2 
  10  chr10_71520936     ZHar    C    A        0      0        2 
  10  chr10_71520936   Sample    C    A        0      0        2 
  10  chr10_71532261     AAsi    T    C        0      0        2 
  10  chr10_71532261     AKia    T    C        0      0        2 
  10  chr10_71532261     AOna    T    C      0.5      1        2 
  10  chr10_71532261     ASom    T    C        0      0        2 
  10  chr10_71532261     HCab    T    C        0      0        2 
  10  chr10_71532261     HPrz    T    C        0      0        2 
  10  chr10_71532261     ZBoe    T    C      0.5      1        2 
  10  chr10_71532261     ZGre    T    C        0      0        2 
  10  chr10_71532261     ZHar    T    C        0      0        2 
  10  chr10_71532261   Sample    T    C        0      0        2 
  10  chr10_71550243     AAsi    T    G        0      0        2 
  10  chr10_71550243     AKia    T    G        0      0        2 
  10  chr10_71550243     AOna    T    G        0      0        2 
  10  chr10_71550243     ASom    T    G        0      0        2 
  10  chr10_71550243     HCab    T    G        0      0        2 
  10  chr10_71550243     HPrz    T    G      0.5      1        2 
  10  chr10_71550243     ZBoe    T    G        0      0        2 
  10  chr10_71550243     ZGre    T    G        0      0        2 
  10  chr10_71550243     ZHar    T    G        0      0        2 
  10  chr10_71550243   Sample    T    G        0      0        2 
  10  chr10_71554186     AAsi    A    T        0      0        2 
  10  chr10_71554186     AKia    A    T        0      0        2 
  10  chr10_71554186     AOna    A    T        0      0        2 
  10  chr10_71554186     ASom    A    T        0      0        2 
  10  chr10_71554186     HCab    A    T        1      2        2 
  10  chr10_71554186     HPrz    A    T        1      2        2 
  10  chr10_71554186     ZBoe    A    T        0      0        2 
  10  chr10_71554186     ZGre    A    T        0      0        2 
  10  chr10_71554186     ZHar    A    T        1      2        2 
  10  chr10_71554186   Sample    A    T        1      2        2 
  10  chr10_71555083     AAsi    A    G        0      0        2 
  10  chr10_71555083     AKia    A    G        0      0        2 
  10  chr10_71555083     AOna    A    G        0      0        2 
  10  chr10_71555083     ASom    A    G        0      0        2 
  10  chr10_71555083     HCab    A    G        1      2        2 
  10  chr10_71555083     HPrz    A    G        1      2        2 
  10  chr10_71555083     ZBoe    A    G        0      0        2 
  10  chr10_71555083     ZGre    A    G        0      0        2 
  10  chr10_71555083     ZHar    A    G        0      0        2 
  10  chr10_71555083   Sample    A    G        1      2        2 
  10  chr10_71559363     AAsi    G    A        0      0        2 
  10  chr10_71559363     AKia    G    A        0      0        2 
  10  chr10_71559363     AOna    G    A        0      0        2 
  10  chr10_71559363     ASom    G    A        0      0        2 
  10  chr10_71559363     HCab    G    A        0      0        2 
  10  chr10_71559363     HPrz    G    A        0      0        2 
  10  chr10_71559363     ZBoe    G    A        0      0        2 
  10  chr10_71559363     ZGre    G    A        1      2        2 
  10  chr10_71559363     ZHar    G    A        0      0        2 
  10  chr10_71559363   Sample    G    A        0      0        2 
  10  chr10_71570666     AAsi    A    G        0      0        2 
  10  chr10_71570666     AKia    A    G        0      0        2 
  10  chr10_71570666     AOna    A    G        0      0        2 
  10  chr10_71570666     ASom    A    G        0      0        2 
  10  chr10_71570666     HCab    A    G        0      0        2 
  10  chr10_71570666     HPrz    A    G        0      0        2 
  10  chr10_71570666     ZBoe    A    G        0      0        2 
  10  chr10_71570666     ZGre    A    G        1      2        2 
  10  chr10_71570666     ZHar    A    G        0      0        2 
  10  chr10_71570666   Sample    A    G        0      0        2 
  10  chr10_71579226     AAsi    T    C        0      0        2 
  10  chr10_71579226     AKia    T    C        0      0        2 
  10  chr10_71579226     AOna    T    C        0      0        2 
  10  chr10_71579226     ASom    T    C        0      0        2 
  10  chr10_71579226     HCab    T    C        0      0        2 
  10  chr10_71579226     HPrz    T    C        0      0        2 
  10  chr10_71579226     ZBoe    T    C        0      0        2 
  10  chr10_71579226     ZGre    T    C        0      0        2 
  10  chr10_71579226     ZHar    T    C        1      2        2 
  10  chr10_71579226   Sample    T    C        0      0        2 
  10  chr10_71579689     AAsi    G    A        0      0        2 
  10  chr10_71579689     AKia    G    A        0      0        2 
  10  chr10_71579689     AOna    G    A        0      0        2 
  10  chr10_71579689     ASom    G    A        0      0        2 
  10  chr10_71579689     HCab    G    A        0      0        2 
  10  chr10_71579689     HPrz    G    A        0      0        2 
  10  chr10_71579689     ZBoe    G    A      0.5      1        2 
  10  chr10_71579689     ZGre    G    A        0      0        2 
  10  chr10_71579689     ZHar    G    A        0      0        2 
  10  chr10_71579689   Sample    G    A        0      0        2 
  10  chr10_71589260     AAsi    G    A      0.5      1        2 
  10  chr10_71589260     AKia    G    A        0      0        2 
  10  chr10_71589260     AOna    G    A        0      0        2 
  10  chr10_71589260     ASom    G    A        0      0        2 
  10  chr10_71589260     HCab    G    A        0      0        2 
  10  chr10_71589260     HPrz    G    A        0      0        2 
  10  chr10_71589260     ZBoe    G    A        0      0        2 
  10  chr10_71589260     ZGre    G    A        0      0        2 
  10  chr10_71589260     ZHar    G    A        0      0        2 
  10  chr10_71589260   Sample    G    A        0      0        2 
  10  chr10_71595548     AAsi    A    G        0      0        2 
  10  chr10_71595548     AKia    A    G      0.5      1        2 
  10  chr10_71595548     AOna    A    G        0      0        2 
  10  chr10_71595548     ASom    A    G        0      0        2 
  10  chr10_71595548     HCab    A    G        0      0        2 
  10  chr10_71595548     HPrz    A    G        0      0        2 
  10  chr10_71595548     ZBoe    A    G        0      0        2 
  10  chr10_71595548     ZGre    A    G        0      0        2 
  10  chr10_71595548     ZHar    A    G        0      0        2 
  10  chr10_71595548   Sample    A    G        0      0        2 
  10  chr10_71602749     AAsi    G    A        0      0        2 
  10  chr10_71602749     AKia    G    A        0      0        2 
  10  chr10_71602749     AOna    G    A        0      0        2 
  10  chr10_71602749     ASom    G    A        0      0        2 
  10  chr10_71602749     HCab    G    A        1      2        2 
  10  chr10_71602749     HPrz    G    A        1      2        2 
  10  chr10_71602749     ZBoe    G    A        0      0        2 
  10  chr10_71602749     ZGre    G    A        0      0        2 
  10  chr10_71602749     ZHar    G    A        0      0        2 
  10  chr10_71602749   Sample    G    A        1      2        2 
  10  chr10_71606718     AAsi    G    A        0      0        2 
  10  chr10_71606718     AKia    G    A        0      0        2 
  10  chr10_71606718     AOna    G    A        0      0        2 
  10  chr10_71606718     ASom    G    A        0      0        2 
  10  chr10_71606718     HCab    G    A        1      2        2 
  10  chr10_71606718     HPrz    G    A        1      2        2 
  10  chr10_71606718     ZBoe    G    A        0      0        2 
  10  chr10_71606718     ZGre    G    A        0      0        2 
  10  chr10_71606718     ZHar    G    A        0      0        2 
  10  chr10_71606718   Sample    G    A        1      2        2 
  10  chr10_71620801     AAsi    T    C        0      0        2 
  10  chr10_71620801     AKia    T    C        0      0        2 
  10  chr10_71620801     AOna    T    C        0      0        2 
  10  chr10_71620801     ASom    T    C        0      0        2 
  10  chr10_71620801     HCab    T    C        1      2        2 
  10  chr10_71620801     HPrz    T    C        1      2        2 
  10  chr10_71620801     ZBoe    T    C        0      0        2 
  10  chr10_71620801     ZGre    T    C        0      0        2 
  10  chr10_71620801     ZHar    T    C        0      0        2 
  10  chr10_71620801   Sample    T    C        1      2        2 
  10  chr10_71623619     AAsi    A    G        0      0        2 
  10  chr10_71623619     AKia    A    G        0      0        2 
  10  chr10_71623619     AOna    A    G        0      0        2 
  10  chr10_71623619     ASom    A    G        1      2        2 
  10  chr10_71623619     HCab    A    G        0      0        2 
  10  chr10_71623619     HPrz    A    G        0      0        2 
  10  chr10_71623619     ZBoe    A    G        0      0        2 
  10  chr10_71623619     ZGre    A    G        0      0        2 
  10  chr10_71623619     ZHar    A    G        0      0        2 
  10  chr10_71623619   Sample    A    G        0      0        2 
  10  chr10_71632691     AAsi    C    A        0      0        2 
  10  chr10_71632691     AKia    C    A      0.5      1        2 
  10  chr10_71632691     AOna    C    A        1      2        2 
  10  chr10_71632691     ASom    C    A        0      0        2 
  10  chr10_71632691     HCab    C    A        0      0        2 
  10  chr10_71632691     HPrz    C    A        0      0        2 
  10  chr10_71632691     ZBoe    C    A        0      0        2 
  10  chr10_71632691     ZGre    C    A        0      0        2 
  10  chr10_71632691     ZHar    C    A        0      0        2 
  10  chr10_71632691   Sample    C    A        0      0        2 
  10  chr10_71634547     AAsi    C    A        0      0        2 
  10  chr10_71634547     AKia    C    A        0      0        2 
  10  chr10_71634547     AOna    C    A        0      0        2 
  10  chr10_71634547     ASom    C    A        0      0        2 
  10  chr10_71634547     HCab    C    A        0      0        2 
  10  chr10_71634547     HPrz    C    A        0      0        2 
  10  chr10_71634547     ZBoe    C    A        1      2        2 
  10  chr10_71634547     ZGre    C    A        0      0        2 
  10  chr10_71634547     ZHar    C    A        0      0        2 
  10  chr10_71634547   Sample    C    A        0      0        2 
  10  chr10_71643900     AAsi    C    T        0      0        2 
  10  chr10_71643900     AKia    C    T        0      0        2 
  10  chr10_71643900     AOna    C    T        0      0        2 
  10  chr10_71643900     ASom    C    T        0      0        2 
  10  chr10_71643900     HCab    C    T        1      2        2 
  10  chr10_71643900     HPrz    C    T        1      2        2 
  10  chr10_71643900     ZBoe    C    T        0      0        2 
  10  chr10_71643900     ZGre    C    T        0      0        2 
  10  chr10_71643900     ZHar    C    T        0      0        2 
  10  chr10_71643900   Sample    C    T        1      2        2 
  10  chr10_71645578     AAsi    C    G        0      0        2 
  10  chr10_71645578     AKia    C    G        0      0        2 
  10  chr10_71645578     AOna    C    G        0      0        2 
  10  chr10_71645578     ASom    C    G        0      0        2 
  10  chr10_71645578     HCab    C    G        0      0        2 
  10  chr10_71645578     HPrz    C    G        0      0        2 
  10  chr10_71645578     ZBoe    C    G      0.5      1        2 
  10  chr10_71645578     ZGre    C    G        0      0        2 
  10  chr10_71645578     ZHar    C    G        0      0        2 
  10  chr10_71645578   Sample    C    G        0      0        2 
  10  chr10_71646660     AAsi    A    G        0      0        2 
  10  chr10_71646660     AKia    A    G        0      0        2 
  10  chr10_71646660     AOna    A    G        0      0        2 
  10  chr10_71646660     ASom    A    G        0      0        2 
  10  chr10_71646660     HCab    A    G        0      0        2 
  10  chr10_71646660     HPrz    A    G        0      0        2 
  10  chr10_71646660     ZBoe    A    G      0.5      1        2 
  10  chr10_71646660     ZGre    A    G        0      0        2 
  10  chr10_71646660     ZHar    A    G        0      0        2 
  10  chr10_71646660   Sample    A    G        0      0        2 
  10  chr10_71651386     AAsi    C    T        0      0        2 
  10  chr10_71651386     AKia    C    T        0      0        2 
  10  chr10_71651386     AOna    C    T        0      0        2 
  10  chr10_71651386     ASom    C    T        0      0        2 
  10  chr10_71651386     HCab    C    T        1      2        2 
  10  chr10_71651386     HPrz    C    T        1      2        2 
  10  chr10_71651386     ZBoe    C    T        0      0        2 
  10  chr10_71651386     ZGre    C    T        0      0        2 
  10  chr10_71651386     ZHar    C    T        0      0        2 
  10  chr10_71651386   Sample    C    T        1      2        2 
  10  chr10_71653501     AAsi    G    T        0      0        2 
  10  chr10_71653501     AKia    G    T        0      0        2 
  10  chr10_71653501     AOna    G    T        0      0        2 
  10  chr10_71653501     ASom    G    T        0      0        2 
  10  chr10_71653501     HCab    G    T        0      0        2 
  10  chr10_71653501     HPrz    G    T      0.5      1        2 
  10  chr10_71653501     ZBoe    G    T        0      0        2 
  10  chr10_71653501     ZGre    G    T        0      0        2 
  10  chr10_71653501     ZHar    G    T        0      0        2 
  10  chr10_71653501   Sample    G    T        0      0        2 
  10  chr10_71658396     AAsi    A    G      0.5      1        2 
  10  chr10_71658396     AKia    A    G        0      0        2 
  10  chr10_71658396     AOna    A    G        0      0        2 
  10  chr10_71658396     ASom    A    G        0      0        2 
  10  chr10_71658396     HCab    A    G        0      0        2 
  10  chr10_71658396     HPrz    A    G        0      0        2 
  10  chr10_71658396     ZBoe    A    G        0      0        2 
  10  chr10_71658396     ZGre    A    G        0      0        2 
  10  chr10_71658396     ZHar    A    G        0      0        2 
  10  chr10_71658396   Sample    A    G        0      0        2 
  10  chr10_71660532     AAsi    C    G        0      0        2 
  10  chr10_71660532     AKia    C    G        1      2        2 
  10  chr10_71660532     AOna    C    G        0      0        2 
  10  chr10_71660532     ASom    C    G        0      0        2 
  10  chr10_71660532     HCab    C    G        0      0        2 
  10  chr10_71660532     HPrz    C    G        0      0        2 
  10  chr10_71660532     ZBoe    C    G        0      0        2 
  10  chr10_71660532     ZGre    C    G        0      0        2 
  10  chr10_71660532     ZHar    C    G        0      0        2 
  10  chr10_71660532   Sample    C    G        0      0        2 
  10  chr10_71661752     AAsi    G    A        0      0        2 
  10  chr10_71661752     AKia    G    A        0      0        2 
  10  chr10_71661752     AOna    G    A        0      0        2 
  10  chr10_71661752     ASom    G    A        0      0        2 
  10  chr10_71661752     HCab    G    A        0      0        2 
  10  chr10_71661752     HPrz    G    A        0      0        2 
  10  chr10_71661752     ZBoe    G    A      0.5      1        2 
  10  chr10_71661752     ZGre    G    A        0      0        2 
  10  chr10_71661752     ZHar    G    A        0      0        2 
  10  chr10_71661752   Sample    G    A        0      0        2 
  10  chr10_71667243     AAsi    G    A        0      0        2 
  10  chr10_71667243     AKia    G    A        0      0        2 
  10  chr10_71667243     AOna    G    A        0      0        2 
  10  chr10_71667243     ASom    G    A        0      0        2 
  10  chr10_71667243     HCab    G    A        1      2        2 
  10  chr10_71667243     HPrz    G    A        1      2        2 
  10  chr10_71667243     ZBoe    G    A        0      0        2 
  10  chr10_71667243     ZGre    G    A        0      0        2 
  10  chr10_71667243     ZHar    G    A        0      0        2 
  10  chr10_71667243   Sample    G    A        1      2        2 
  10  chr10_71667393     AAsi    A    G        0      0        2 
  10  chr10_71667393     AKia    A    G        0      0        2 
  10  chr10_71667393     AOna    A    G        0      0        2 
  10  chr10_71667393     ASom    A    G        0      0        2 
  10  chr10_71667393     HCab    A    G        0      0        2 
  10  chr10_71667393     HPrz    A    G        0      0        2 
  10  chr10_71667393     ZBoe    A    G        0      0        2 
  10  chr10_71667393     ZGre    A    G        1      2        2 
  10  chr10_71667393     ZHar    A    G        0      0        2 
  10  chr10_71667393   Sample    A    G        0      0        2 
  10  chr10_71675606     AAsi    T    C        0      0        2 
  10  chr10_71675606     AKia    T    C        0      0        2 
  10  chr10_71675606     AOna    T    C        0      0        2 
  10  chr10_71675606     ASom    T    C        0      0        2 
  10  chr10_71675606     HCab    T    C        0      0        2 
  10  chr10_71675606     HPrz    T    C        0      0        2 
  10  chr10_71675606     ZBoe    T    C        0      0        2 
  10  chr10_71675606     ZGre    T    C        0      0        2 
  10  chr10_71675606     ZHar    T    C      0.5      1        2 
  10  chr10_71675606   Sample    T    C        0      0        2 
  10  chr10_71677868     AAsi    G    A        0      0        2 
  10  chr10_71677868     AKia    G    A        0      0        2 
  10  chr10_71677868     AOna    G    A        0      0        2 
  10  chr10_71677868     ASom    G    A        0      0        2 
  10  chr10_71677868     HCab    G    A        1      2        2 
  10  chr10_71677868     HPrz    G    A      0.5      1        2 
  10  chr10_71677868     ZBoe    G    A        0      0        2 
  10  chr10_71677868     ZGre    G    A        0      0        2 
  10  chr10_71677868     ZHar    G    A        0      0        2 
  10  chr10_71677868   Sample    G    A        1      2        2 
  10  chr10_71680740     AAsi    G    A        0      0        2 
  10  chr10_71680740     AKia    G    A        0      0        2 
  10  chr10_71680740     AOna    G    A        0      0        2 
  10  chr10_71680740     ASom    G    A        0      0        2 
  10  chr10_71680740     HCab    G    A        1      2        2 
  10  chr10_71680740     HPrz    G    A        1      2        2 
  10  chr10_71680740     ZBoe    G    A        0      0        2 
  10  chr10_71680740     ZGre    G    A        0      0        2 
  10  chr10_71680740     ZHar    G    A        0      0        2 
  10  chr10_71680740   Sample    G    A        1      2        2 
  10  chr10_71682160     AAsi    G    A        0      0        2 
  10  chr10_71682160     AKia    G    A        0      0        2 
  10  chr10_71682160     AOna    G    A        0      0        2 
  10  chr10_71682160     ASom    G    A        0      0        2 
  10  chr10_71682160     HCab    G    A        0      0        2 
  10  chr10_71682160     HPrz    G    A        0      0        2 
  10  chr10_71682160     ZBoe    G    A      0.5      1        2 
  10  chr10_71682160     ZGre    G    A        0      0        2 
  10  chr10_71682160     ZHar    G    A        0      0        2 
  10  chr10_71682160   Sample    G    A        0      0        2 
  10  chr10_71686935     AAsi    T    A        0      0        2 
  10  chr10_71686935     AKia    T    A      0.5      1        2 
  10  chr10_71686935     AOna    T    A        0      0        2 
  10  chr10_71686935     ASom    T    A        0      0        2 
  10  chr10_71686935     HCab    T    A        0      0        2 
  10  chr10_71686935     HPrz    T    A        0      0        2 
  10  chr10_71686935     ZBoe    T    A        0      0        2 
  10  chr10_71686935     ZGre    T    A        0      0        2 
  10  chr10_71686935     ZHar    T    A        0      0        2 
  10  chr10_71686935   Sample    T    A        0      0        2 
  10  chr10_71691240     AAsi    T    C        0      0        2 
  10  chr10_71691240     AKia    T    C        0      0        2 
  10  chr10_71691240     AOna    T    C        0      0        2 
  10  chr10_71691240     ASom    T    C        0      0        2 
  10  chr10_71691240     HCab    T    C        0      0        2 
  10  chr10_71691240     HPrz    T    C        0      0        2 
  10  chr10_71691240     ZBoe    T    C        0      0        2 
  10  chr10_71691240     ZGre    T    C        0      0        2 
  10  chr10_71691240     ZHar    T    C      0.5      1        2 
  10  chr10_71691240   Sample    T    C        0      0        2 
  10  chr10_71692664     AAsi    A    G        0      0        2 
  10  chr10_71692664     AKia    A    G        0      0        2 
  10  chr10_71692664     AOna    A    G        0      0        2 
  10  chr10_71692664     ASom    A    G        1      2        2 
  10  chr10_71692664     HCab    A    G        0      0        2 
  10  chr10_71692664     HPrz    A    G        0      0        2 
  10  chr10_71692664     ZBoe    A    G        0      0        2 
  10  chr10_71692664     ZGre    A    G        0      0        2 
  10  chr10_71692664     ZHar    A    G        0      0        2 
  10  chr10_71692664   Sample    A    G        0      0        2 
  10  chr10_71693390     AAsi    G    A        0      0        2 
  10  chr10_71693390     AKia    G    A        0      0        2 
  10  chr10_71693390     AOna    G    A        0      0        2 
  10  chr10_71693390     ASom    G    A        0      0        2 
  10  chr10_71693390     HCab    G    A        0      0        2 
  10  chr10_71693390     HPrz    G    A        0      0        2 
  10  chr10_71693390     ZBoe    G    A      0.5      1        2 
  10  chr10_71693390     ZGre    G    A        1      2        2 
  10  chr10_71693390     ZHar    G    A        0      0        2 
  10  chr10_71693390   Sample    G    A        0      0        2 
  10  chr10_71699603     AAsi    A    G        0      0        2 
  10  chr10_71699603     AKia    A    G        1      2        2 
  10  chr10_71699603     AOna    A    G        0      0        2 
  10  chr10_71699603     ASom    A    G        0      0        2 
  10  chr10_71699603     HCab    A    G        0      0        2 
  10  chr10_71699603     HPrz    A    G        0      0        2 
  10  chr10_71699603     ZBoe    A    G        0      0        2 
  10  chr10_71699603     ZGre    A    G        0      0        2 
  10  chr10_71699603     ZHar    A    G        0      0        2 
  10  chr10_71699603   Sample    A    G        0      0        2 
  10  chr10_71705218     AAsi    A    G        0      0        2 
  10  chr10_71705218     AKia    A    G        0      0        2 
  10  chr10_71705218     AOna    A    G        0      0        2 
  10  chr10_71705218     ASom    A    G        0      0        2 
  10  chr10_71705218     HCab    A    G        1      2        2 
  10  chr10_71705218     HPrz    A    G        1      2        2 
  10  chr10_71705218     ZBoe    A    G        0      0        2 
  10  chr10_71705218     ZGre    A    G        0      0        2 
  10  chr10_71705218     ZHar    A    G        0      0        2 
  10  chr10_71705218   Sample    A    G        1      2        2 
  10  chr10_71705571     AAsi    C    T        1      2        2 
  10  chr10_71705571     AKia    C    T        0      0        2 
  10  chr10_71705571     AOna    C    T        0      0        2 
  10  chr10_71705571     ASom    C    T        0      0        2 
  10  chr10_71705571     HCab    C    T        0      0        2 
  10  chr10_71705571     HPrz    C    T        0      0        2 
  10  chr10_71705571     ZBoe    C    T        0      0        2 
  10  chr10_71705571     ZGre    C    T        0      0        2 
  10  chr10_71705571     ZHar    C    T        0      0        2 
  10  chr10_71705571   Sample    C    T        0      0        2 
  10  chr10_71705799     AAsi    G    A        0      0        2 
  10  chr10_71705799     AKia    G    A        0      0        2 
  10  chr10_71705799     AOna    G    A        0      0        2 
  10  chr10_71705799     ASom    G    A        0      0        2 
  10  chr10_71705799     HCab    G    A        0      0        2 
  10  chr10_71705799     HPrz    G    A        0      0        2 
  10  chr10_71705799     ZBoe    G    A      0.5      1        2 
  10  chr10_71705799     ZGre    G    A        0      0        2 
  10  chr10_71705799     ZHar    G    A        0      0        2 
  10  chr10_71705799   Sample    G    A        0      0        2 
  10  chr10_71720077     AAsi    C    T        0      0        2 
  10  chr10_71720077     AKia    C    T        0      0        2 
  10  chr10_71720077     AOna    C    T        0      0        2 
  10  chr10_71720077     ASom    C    T        0      0        2 
  10  chr10_71720077     HCab    C    T        0      0        2 
  10  chr10_71720077     HPrz    C    T        0      0        2 
  10  chr10_71720077     ZBoe    C    T        0      0        2 
  10  chr10_71720077     ZGre    C    T        0      0        2 
  10  chr10_71720077     ZHar    C    T      0.5      1        2 
  10  chr10_71720077   Sample    C    T        0      0        2 
  10  chr10_71721166     AAsi    G    A        0      0        2 
  10  chr10_71721166     AKia    G    A        0      0        2 
  10  chr10_71721166     AOna    G    A        0      0        2 
  10  chr10_71721166     ASom    G    A        0      0        2 
  10  chr10_71721166     HCab    G    A        1      2        2 
  10  chr10_71721166     HPrz    G    A        1      2        2 
  10  chr10_71721166     ZBoe    G    A        0      0        2 
  10  chr10_71721166     ZGre    G    A        0      0        2 
  10  chr10_71721166     ZHar    G    A        0      0        2 
  10  chr10_71721166   Sample    G    A        1      2        2 
  10  chr10_71732566     AAsi    C    T        0      0        2 
  10  chr10_71732566     AKia    C    T        0      0        2 
  10  chr10_71732566     AOna    C    T        0      0        2 
  10  chr10_71732566     ASom    C    T        0      0        2 
  10  chr10_71732566     HCab    C    T        1      2        2 
  10  chr10_71732566     HPrz    C    T        1      2        2 
  10  chr10_71732566     ZBoe    C    T        0      0        2 
  10  chr10_71732566     ZGre    C    T        0      0        2 
  10  chr10_71732566     ZHar    C    T        0      0        2 
  10  chr10_71732566   Sample    C    T        1      2        2 
  10  chr10_71733752     AAsi    A    G        1      2        2 
  10  chr10_71733752     AKia    A    G        0      0        2 
  10  chr10_71733752     AOna    A    G        0      0        2 
  10  chr10_71733752     ASom    A    G        1      2        2 
  10  chr10_71733752     HCab    A    G        1      2        2 
  10  chr10_71733752     HPrz    A    G        1      2        2 
  10  chr10_71733752     ZBoe    A    G        0      0        2 
  10  chr10_71733752     ZGre    A    G        0      0        2 
  10  chr10_71733752     ZHar    A    G        0      0        2 
  10  chr10_71733752   Sample    A    G        1      2        2 
  10  chr10_71748757     AAsi    G    A        0      0        2 
  10  chr10_71748757     AKia    G    A        0      0        2 
  10  chr10_71748757     AOna    G    A        0      0        2 
  10  chr10_71748757     ASom    G    A        0      0        2 
  10  chr10_71748757     HCab    G    A        0      0        2 
  10  chr10_71748757     HPrz    G    A        0      0        2 
  10  chr10_71748757     ZBoe    G    A      0.5      1        2 
  10  chr10_71748757     ZGre    G    A        0      0        2 
  10  chr10_71748757     ZHar    G    A        0      0        2 
  10  chr10_71748757   Sample    G    A        0      0        2 
  10  chr10_71753440     AAsi    G    C        0      0        2 
  10  chr10_71753440     AKia    G    C        0      0        2 
  10  chr10_71753440     AOna    G    C        0      0        2 
  10  chr10_71753440     ASom    G    C        0      0        2 
  10  chr10_71753440     HCab    G    C      0.5      1        2 
  10  chr10_71753440     HPrz    G    C        0      0        2 
  10  chr10_71753440     ZBoe    G    C        0      0        2 
  10  chr10_71753440     ZGre    G    C        0      0        2 
  10  chr10_71753440     ZHar    G    C        0      0        2 
  10  chr10_71753440   Sample    G    C        0      0        2 
  10  chr10_71755970     AAsi    A    G        1      2        2 
  10  chr10_71755970     AKia    A    G        0      0        2 
  10  chr10_71755970     AOna    A    G        0      0        2 
  10  chr10_71755970     ASom    A    G        0      0        2 
  10  chr10_71755970     HCab    A    G        0      0        2 
  10  chr10_71755970     HPrz    A    G        0      0        2 
  10  chr10_71755970     ZBoe    A    G        0      0        2 
  10  chr10_71755970     ZGre    A    G        0      0        2 
  10  chr10_71755970     ZHar    A    G        0      0        2 
  10  chr10_71755970   Sample    A    G        0      0        2 
  10  chr10_71758539     AAsi    T    C        0      0        2 
  10  chr10_71758539     AKia    T    C        0      0        2 
  10  chr10_71758539     AOna    T    C        0      0        2 
  10  chr10_71758539     ASom    T    C        0      0        2 
  10  chr10_71758539     HCab    T    C        1      2        2 
  10  chr10_71758539     HPrz    T    C        1      2        2 
  10  chr10_71758539     ZBoe    T    C        0      0        2 
  10  chr10_71758539     ZGre    T    C        0      0        2 
  10  chr10_71758539     ZHar    T    C        0      0        2 
  10  chr10_71758539   Sample    T    C        1      2        2 
  10  chr10_71763374     AAsi    G    A        0      0        2 
  10  chr10_71763374     AKia    G    A        0      0        2 
  10  chr10_71763374     AOna    G    A        0      0        2 
  10  chr10_71763374     ASom    G    A        0      0        2 
  10  chr10_71763374     HCab    G    A        0      0        2 
  10  chr10_71763374     HPrz    G    A        0      0        2 
  10  chr10_71763374     ZBoe    G    A        0      0        2 
  10  chr10_71763374     ZGre    G    A        1      2        2 
  10  chr10_71763374     ZHar    G    A        0      0        2 
  10  chr10_71763374   Sample    G    A        0      0        2 
  10  chr10_71778311     AAsi    T    C      0.5      1        2 
  10  chr10_71778311     AKia    T    C        0      0        2 
  10  chr10_71778311     AOna    T    C        0      0        2 
  10  chr10_71778311     ASom    T    C        0      0        2 
  10  chr10_71778311     HCab    T    C        0      0        2 
  10  chr10_71778311     HPrz    T    C        0      0        2 
  10  chr10_71778311     ZBoe    T    C        0      0        2 
  10  chr10_71778311     ZGre    T    C        0      0        2 
  10  chr10_71778311     ZHar    T    C        0      0        2 
  10  chr10_71778311   Sample    T    C        0      0        2 
  10  chr10_71778339     AAsi    G    A        1      2        2 
  10  chr10_71778339     AKia    G    A        0      0        2 
  10  chr10_71778339     AOna    G    A        0      0        2 
  10  chr10_71778339     ASom    G    A        0      0        2 
  10  chr10_71778339     HCab    G    A        0      0        2 
  10  chr10_71778339     HPrz    G    A        0      0        2 
  10  chr10_71778339     ZBoe    G    A        0      0        2 
  10  chr10_71778339     ZGre    G    A        0      0        2 
  10  chr10_71778339     ZHar    G    A        0      0        2 
  10  chr10_71778339   Sample    G    A        0      0        2 
  10  chr10_71784747     AAsi    G    A        0      0        2 
  10  chr10_71784747     AKia    G    A        0      0        2 
  10  chr10_71784747     AOna    G    A        0      0        2 
  10  chr10_71784747     ASom    G    A        0      0        2 
  10  chr10_71784747     HCab    G    A      0.5      1        2 
  10  chr10_71784747     HPrz    G    A        0      0        2 
  10  chr10_71784747     ZBoe    G    A        0      0        2 
  10  chr10_71784747     ZGre    G    A        0      0        2 
  10  chr10_71784747     ZHar    G    A        0      0        2 
  10  chr10_71784747   Sample    G    A        0      0        2 
  10  chr10_71788616     AAsi    A    C        0      0        2 
  10  chr10_71788616     AKia    A    C        0      0        2 
  10  chr10_71788616     AOna    A    C        0      0        2 
  10  chr10_71788616     ASom    A    C        0      0        2 
  10  chr10_71788616     HCab    A    C      0.5      1        2 
  10  chr10_71788616     HPrz    A    C      0.5      1        2 
  10  chr10_71788616     ZBoe    A    C        0      0        2 
  10  chr10_71788616     ZGre    A    C        0      0        2 
  10  chr10_71788616     ZHar    A    C        0      0        2 
  10  chr10_71788616   Sample    A    C        0      0        2 
  10  chr10_71797749     AAsi    G    A        0      0        2 
  10  chr10_71797749     AKia    G    A        0      0        2 
  10  chr10_71797749     AOna    G    A        0      0        2 
  10  chr10_71797749     ASom    G    A        0      0        2 
  10  chr10_71797749     HCab    G    A      0.5      1        2 
  10  chr10_71797749     HPrz    G    A        0      0        2 
  10  chr10_71797749     ZBoe    G    A        0      0        2 
  10  chr10_71797749     ZGre    G    A        0      0        2 
  10  chr10_71797749     ZHar    G    A        0      0        2 
  10  chr10_71797749   Sample    G    A        1      2        2 
  10  chr10_71799888     AAsi    G    C        0      0        2 
  10  chr10_71799888     AKia    G    C        0      0        2 
  10  chr10_71799888     AOna    G    C        0      0        2 
  10  chr10_71799888     ASom    G    C        0      0        2 
  10  chr10_71799888     HCab    G    C      0.5      1        2 
  10  chr10_71799888     HPrz    G    C        0      0        2 
  10  chr10_71799888     ZBoe    G    C        0      0        2 
  10  chr10_71799888     ZGre    G    C        0      0        2 
  10  chr10_71799888     ZHar    G    C        0      0        2 
  10  chr10_71799888   Sample    G    C        0      0        2 
  10  chr10_71800995     AAsi    A    C        0      0        2 
  10  chr10_71800995     AKia    A    C        0      0        2 
  10  chr10_71800995     AOna    A    C        0      0        2 
  10  chr10_71800995     ASom    A    C        0      0        2 
  10  chr10_71800995     HCab    A    C        1      2        2 
  10  chr10_71800995     HPrz    A    C      0.5      1        2 
  10  chr10_71800995     ZBoe    A    C        0      0        2 
  10  chr10_71800995     ZGre    A    C        0      0        2 
  10  chr10_71800995     ZHar    A    C        0      0        2 
  10  chr10_71800995   Sample    A    C        0      0        2 
  10  chr10_71804155     AAsi    T    G        0      0        2 
  10  chr10_71804155     AKia    T    G        0      0        2 
  10  chr10_71804155     AOna    T    G        0      0        2 
  10  chr10_71804155     ASom    T    G        0      0        2 
  10  chr10_71804155     HCab    T    G        0      0        2 
  10  chr10_71804155     HPrz    T    G        0      0        2 
  10  chr10_71804155     ZBoe    T    G        0      0        2 
  10  chr10_71804155     ZGre    T    G        0      0        2 
  10  chr10_71804155     ZHar    T    G        1      2        2 
  10  chr10_71804155   Sample    T    G        0      0        2 
  10  chr10_71806041     AAsi    A    G        0      0        2 
  10  chr10_71806041     AKia    A    G        0      0        2 
  10  chr10_71806041     AOna    A    G        0      0        2 
  10  chr10_71806041     ASom    A    G        0      0        2 
  10  chr10_71806041     HCab    A    G        1      2        2 
  10  chr10_71806041     HPrz    A    G        1      2        2 
  10  chr10_71806041     ZBoe    A    G        0      0        2 
  10  chr10_71806041     ZGre    A    G        0      0        2 
  10  chr10_71806041     ZHar    A    G        0      0        2 
  10  chr10_71806041   Sample    A    G        1      2        2 
  10  chr10_71808717     AAsi    A    G        0      0        2 
  10  chr10_71808717     AKia    A    G      0.5      1        2 
  10  chr10_71808717     AOna    A    G        0      0        2 
  10  chr10_71808717     ASom    A    G        0      0        2 
  10  chr10_71808717     HCab    A    G        0      0        2 
  10  chr10_71808717     HPrz    A    G        0      0        2 
  10  chr10_71808717     ZBoe    A    G        0      0        2 
  10  chr10_71808717     ZGre    A    G        0      0        2 
  10  chr10_71808717     ZHar    A    G        0      0        2 
  10  chr10_71808717   Sample    A    G        0      0        2 
  10  chr10_71808887     AAsi    C    T        0      0        2 
  10  chr10_71808887     AKia    C    T        0      0        2 
  10  chr10_71808887     AOna    C    T        0      0        2 
  10  chr10_71808887     ASom    C    T        0      0        2 
  10  chr10_71808887     HCab    C    T        1      2        2 
  10  chr10_71808887     HPrz    C    T        1      2        2 
  10  chr10_71808887     ZBoe    C    T        0      0        2 
  10  chr10_71808887     ZGre    C    T        0      0        2 
  10  chr10_71808887     ZHar    C    T        0      0        2 
  10  chr10_71808887   Sample    C    T        1      2        2 
  10  chr10_71813845     AAsi    T    C        0      0        2 
  10  chr10_71813845     AKia    T    C        0      0        2 
  10  chr10_71813845     AOna    T    C        0      0        2 
  10  chr10_71813845     ASom    T    C        0      0        2 
  10  chr10_71813845     HCab    T    C        0      0        2 
  10  chr10_71813845     HPrz    T    C        0      0        2 
  10  chr10_71813845     ZBoe    T    C        0      0        2 
  10  chr10_71813845     ZGre    T    C        1      2        2 
  10  chr10_71813845     ZHar    T    C        1      2        2 
  10  chr10_71813845   Sample    T    C        0      0        2 
  10  chr10_71814092     AAsi    G    A        1      2        2 
  10  chr10_71814092     AKia    G    A        0      0        2 
  10  chr10_71814092     AOna    G    A        0      0        2 
  10  chr10_71814092     ASom    G    A        1      2        2 
  10  chr10_71814092     HCab    G    A        0      0        2 
  10  chr10_71814092     HPrz    G    A        0      0        2 
  10  chr10_71814092     ZBoe    G    A        0      0        2 
  10  chr10_71814092     ZGre    G    A        0      0        2 
  10  chr10_71814092     ZHar    G    A        0      0        2 
  10  chr10_71814092   Sample    G    A        0      0        2 
  10  chr10_71815152     AAsi    G    C        0      0        2 
  10  chr10_71815152     AKia    G    C        0      0        2 
  10  chr10_71815152     AOna    G    C        0      0        2 
  10  chr10_71815152     ASom    G    C        0      0        2 
  10  chr10_71815152     HCab    G    C        0      0        2 
  10  chr10_71815152     HPrz    G    C        0      0        2 
  10  chr10_71815152     ZBoe    G    C        0      0        2 
  10  chr10_71815152     ZGre    G    C        0      0        2 
  10  chr10_71815152     ZHar    G    C        1      2        2 
  10  chr10_71815152   Sample    G    C        0      0        2 
  10  chr10_71837037     AAsi    A    G        0      0        2 
  10  chr10_71837037     AKia    A    G        0      0        2 
  10  chr10_71837037     AOna    A    G        0      0        2 
  10  chr10_71837037     ASom    A    G        0      0        2 
  10  chr10_71837037     HCab    A    G        1      2        2 
  10  chr10_71837037     HPrz    A    G        1      2        2 
  10  chr10_71837037     ZBoe    A    G        0      0        2 
  10  chr10_71837037     ZGre    A    G        0      0        2 
  10  chr10_71837037     ZHar    A    G        0      0        2 
  10  chr10_71837037   Sample    A    G        1      2        2 
  10  chr10_71839344     AAsi    G    A        0      0        2 
  10  chr10_71839344     AKia    G    A      0.5      1        2 
  10  chr10_71839344     AOna    G    A        0      0        2 
  10  chr10_71839344     ASom    G    A        0      0        2 
  10  chr10_71839344     HCab    G    A        0      0        2 
  10  chr10_71839344     HPrz    G    A        0      0        2 
  10  chr10_71839344     ZBoe    G    A        0      0        2 
  10  chr10_71839344     ZGre    G    A        0      0        2 
  10  chr10_71839344     ZHar    G    A        0      0        2 
  10  chr10_71839344   Sample    G    A        0      0        2 
  10  chr10_71840574     AAsi    A    G        0      0        2 
  10  chr10_71840574     AKia    A    G        0      0        2 
  10  chr10_71840574     AOna    A    G        0      0        2 
  10  chr10_71840574     ASom    A    G        0      0        2 
  10  chr10_71840574     HCab    A    G        0      0        2 
  10  chr10_71840574     HPrz    A    G      0.5      1        2 
  10  chr10_71840574     ZBoe    A    G        0      0        2 
  10  chr10_71840574     ZGre    A    G        0      0        2 
  10  chr10_71840574     ZHar    A    G        0      0        2 
  10  chr10_71840574   Sample    A    G        0      0        2 
  10  chr10_71849772     AAsi    G    A        0      0        2 
  10  chr10_71849772     AKia    G    A        0      0        2 
  10  chr10_71849772     AOna    G    A        0      0        2 
  10  chr10_71849772     ASom    G    A        0      0        2 
  10  chr10_71849772     HCab    G    A        1      2        2 
  10  chr10_71849772     HPrz    G    A        1      2        2 
  10  chr10_71849772     ZBoe    G    A        0      0        2 
  10  chr10_71849772     ZGre    G    A        0      0        2 
  10  chr10_71849772     ZHar    G    A        0      0        2 
  10  chr10_71849772   Sample    G    A        1      2        2 
  10  chr10_71854974     AAsi    G    A        0      0        2 
  10  chr10_71854974     AKia    G    A        0      0        2 
  10  chr10_71854974     AOna    G    A        0      0        2 
  10  chr10_71854974     ASom    G    A        0      0        2 
  10  chr10_71854974     HCab    G    A        1      2        2 
  10  chr10_71854974     HPrz    G    A        1      2        2 
  10  chr10_71854974     ZBoe    G    A        0      0        2 
  10  chr10_71854974     ZGre    G    A        0      0        2 
  10  chr10_71854974     ZHar    G    A        0      0        2 
  10  chr10_71854974   Sample    G    A        1      2        2 
  10  chr10_71858959     AAsi    T    A        0      0        2 
  10  chr10_71858959     AKia    T    A        0      0        2 
  10  chr10_71858959     AOna    T    A        0      0        2 
  10  chr10_71858959     ASom    T    A        0      0        2 
  10  chr10_71858959     HCab    T    A        1      2        2 
  10  chr10_71858959     HPrz    T    A        1      2        2 
  10  chr10_71858959     ZBoe    T    A        0      0        2 
  10  chr10_71858959     ZGre    T    A        0      0        2 
  10  chr10_71858959     ZHar    T    A        0      0        2 
  10  chr10_71858959   Sample    T    A        1      2        2 
  10  chr10_71859539     AAsi    C    T        0      0        2 
  10  chr10_71859539     AKia    C    T        0      0        2 
  10  chr10_71859539     AOna    C    T        0      0        2 
  10  chr10_71859539     ASom    C    T        0      0        2 
  10  chr10_71859539     HCab    C    T        0      0        2 
  10  chr10_71859539     HPrz    C    T        0      0        2 
  10  chr10_71859539     ZBoe    C    T      0.5      1        2 
  10  chr10_71859539     ZGre    C    T        0      0        2 
  10  chr10_71859539     ZHar    C    T        0      0        2 
  10  chr10_71859539   Sample    C    T        0      0        2 
  10  chr10_71859770     AAsi    T    A        0      0        2 
  10  chr10_71859770     AKia    T    A        0      0        2 
  10  chr10_71859770     AOna    T    A        0      0        2 
  10  chr10_71859770     ASom    T    A        0      0        2 
  10  chr10_71859770     HCab    T    A        1      2        2 
  10  chr10_71859770     HPrz    T    A        1      2        2 
  10  chr10_71859770     ZBoe    T    A        0      0        2 
  10  chr10_71859770     ZGre    T    A        0      0        2 
  10  chr10_71859770     ZHar    T    A        0      0        2 
  10  chr10_71859770   Sample    T    A        1      2        2 
  10  chr10_71876784     AAsi    C    T        1      2        2 
  10  chr10_71876784     AKia    C    T        0      0        2 
  10  chr10_71876784     AOna    C    T        0      0        2 
  10  chr10_71876784     ASom    C    T        1      2        2 
  10  chr10_71876784     HCab    C    T        0      0        2 
  10  chr10_71876784     HPrz    C    T        0      0        2 
  10  chr10_71876784     ZBoe    C    T        1      2        2 
  10  chr10_71876784     ZGre    C    T        1      2        2 
  10  chr10_71876784     ZHar    C    T        1      2        2 
  10  chr10_71876784   Sample    C    T        0      0        2 
  10  chr10_71896588     AAsi    C    A        0      0        2 
  10  chr10_71896588     AKia    C    A        1      2        2 
  10  chr10_71896588     AOna    C    A        1      2        2 
  10  chr10_71896588     ASom    C    A        0      0        2 
  10  chr10_71896588     HCab    C    A        0      0        2 
  10  chr10_71896588     HPrz    C    A        0      0        2 
  10  chr10_71896588     ZBoe    C    A        0      0        2 
  10  chr10_71896588     ZGre    C    A        0      0        2 
  10  chr10_71896588     ZHar    C    A        0      0        2 
  10  chr10_71896588   Sample    C    A        0      0        2 
  10  chr10_71905208     AAsi    T    G        0      0        2 
  10  chr10_71905208     AKia    T    G        0      0        2 
  10  chr10_71905208     AOna    T    G        0      0        2 
  10  chr10_71905208     ASom    T    G        0      0        2 
  10  chr10_71905208     HCab    T    G        1      2        2 
  10  chr10_71905208     HPrz    T    G        1      2        2 
  10  chr10_71905208     ZBoe    T    G        0      0        2 
  10  chr10_71905208     ZGre    T    G        0      0        2 
  10  chr10_71905208     ZHar    T    G        0      0        2 
  10  chr10_71905208   Sample    T    G        1      2        2 
  10  chr10_71909787     AAsi    T    C        0      0        2 
  10  chr10_71909787     AKia    T    C        0      0        2 
  10  chr10_71909787     AOna    T    C        0      0        2 
  10  chr10_71909787     ASom    T    C        0      0        2 
  10  chr10_71909787     HCab    T    C      0.5      1        2 
  10  chr10_71909787     HPrz    T    C        1      2        2 
  10  chr10_71909787     ZBoe    T    C        0      0        2 
  10  chr10_71909787     ZGre    T    C        0      0        2 
  10  chr10_71909787     ZHar    T    C        0      0        2 
  10  chr10_71909787   Sample    T    C        1      2        2 
  10  chr10_71917077     AAsi    C    T        0      0        2 
  10  chr10_71917077     AKia    C    T        0      0        2 
  10  chr10_71917077     AOna    C    T        0      0        2 
  10  chr10_71917077     ASom    C    T        0      0        2 
  10  chr10_71917077     HCab    C    T        1      2        2 
  10  chr10_71917077     HPrz    C    T        1      2        2 
  10  chr10_71917077     ZBoe    C    T        0      0        2 
  10  chr10_71917077     ZGre    C    T        0      0        2 
  10  chr10_71917077     ZHar    C    T        0      0        2 
  10  chr10_71917077   Sample    C    T        1      2        2 
  10  chr10_71917445     AAsi    C    T        0      0        2 
  10  chr10_71917445     AKia    C    T        0      0        2 
  10  chr10_71917445     AOna    C    T        1      2        2 
  10  chr10_71917445     ASom    C    T        0      0        2 
  10  chr10_71917445     HCab    C    T        0      0        2 
  10  chr10_71917445     HPrz    C    T        0      0        2 
  10  chr10_71917445     ZBoe    C    T        0      0        2 
  10  chr10_71917445     ZGre    C    T        0      0        2 
  10  chr10_71917445     ZHar    C    T        0      0        2 
  10  chr10_71917445   Sample    C    T        0      0        2 
  10  chr10_71919509     AAsi    C    T        0      0        2 
  10  chr10_71919509     AKia    C    T      0.5      1        2 
  10  chr10_71919509     AOna    C    T        0      0        2 
  10  chr10_71919509     ASom    C    T        0      0        2 
  10  chr10_71919509     HCab    C    T        0      0        2 
  10  chr10_71919509     HPrz    C    T        0      0        2 
  10  chr10_71919509     ZBoe    C    T        0      0        2 
  10  chr10_71919509     ZGre    C    T        0      0        2 
  10  chr10_71919509     ZHar    C    T        0      0        2 
  10  chr10_71919509   Sample    C    T        0      0        2 
  10  chr10_71925512     AAsi    C    A        0      0        2 
  10  chr10_71925512     AKia    C    A        0      0        2 
  10  chr10_71925512     AOna    C    A        0      0        2 
  10  chr10_71925512     ASom    C    A        0      0        2 
  10  chr10_71925512     HCab    C    A        1      2        2 
  10  chr10_71925512     HPrz    C    A        1      2        2 
  10  chr10_71925512     ZBoe    C    A        0      0        2 
  10  chr10_71925512     ZGre    C    A        0      0        2 
  10  chr10_71925512     ZHar    C    A        0      0        2 
  10  chr10_71925512   Sample    C    A        1      2        2 
  10  chr10_71927976     AAsi    T    C        0      0        2 
  10  chr10_71927976     AKia    T    C        0      0        2 
  10  chr10_71927976     AOna    T    C        0      0        2 
  10  chr10_71927976     ASom    T    C        0      0        2 
  10  chr10_71927976     HCab    T    C        0      0        2 
  10  chr10_71927976     HPrz    T    C        0      0        2 
  10  chr10_71927976     ZBoe    T    C        0      0        2 
  10  chr10_71927976     ZGre    T    C        1      2        2 
  10  chr10_71927976     ZHar    T    C        0      0        2 
  10  chr10_71927976   Sample    T    C        0      0        2 
  10  chr10_71932400     AAsi    C    T        0      0        2 
  10  chr10_71932400     AKia    C    T        0      0        2 
  10  chr10_71932400     AOna    C    T        0      0        2 
  10  chr10_71932400     ASom    C    T        0      0        2 
  10  chr10_71932400     HCab    C    T        0      0        2 
  10  chr10_71932400     HPrz    C    T        0      0        2 
  10  chr10_71932400     ZBoe    C    T        0      0        2 
  10  chr10_71932400     ZGre    C    T        1      2        2 
  10  chr10_71932400     ZHar    C    T        0      0        2 
  10  chr10_71932400   Sample    C    T        0      0        2 
  10  chr10_71942814     AAsi    A    G        0      0        2 
  10  chr10_71942814     AKia    A    G      0.5      1        2 
  10  chr10_71942814     AOna    A    G        0      0        2 
  10  chr10_71942814     ASom    A    G        0      0        2 
  10  chr10_71942814     HCab    A    G        0      0        2 
  10  chr10_71942814     HPrz    A    G        0      0        2 
  10  chr10_71942814     ZBoe    A    G        0      0        2 
  10  chr10_71942814     ZGre    A    G        0      0        2 
  10  chr10_71942814     ZHar    A    G        0      0        2 
  10  chr10_71942814   Sample    A    G        0      0        2 
  10  chr10_71943329     AAsi    A    T        0      0        2 
  10  chr10_71943329     AKia    A    T        0      0        2 
  10  chr10_71943329     AOna    A    T        0      0        2 
  10  chr10_71943329     ASom    A    T        0      0        2 
  10  chr10_71943329     HCab    A    T        1      2        2 
  10  chr10_71943329     HPrz    A    T        1      2        2 
  10  chr10_71943329     ZBoe    A    T        0      0        2 
  10  chr10_71943329     ZGre    A    T        0      0        2 
  10  chr10_71943329     ZHar    A    T        0      0        2 
  10  chr10_71943329   Sample    A    T        1      2        2 
  10  chr10_71947523     AAsi    G    A        0      0        2 
  10  chr10_71947523     AKia    G    A        0      0        2 
  10  chr10_71947523     AOna    G    A        0      0        2 
  10  chr10_71947523     ASom    G    A        0      0        2 
  10  chr10_71947523     HCab    G    A      0.5      1        2 
  10  chr10_71947523     HPrz    G    A        0      0        2 
  10  chr10_71947523     ZBoe    G    A        0      0        2 
  10  chr10_71947523     ZGre    G    A        0      0        2 
  10  chr10_71947523     ZHar    G    A        0      0        2 
  10  chr10_71947523   Sample    G    A        0      0        2 
  10  chr10_71965017     AAsi    A    T        0      0        2 
  10  chr10_71965017     AKia    A    T        0      0        2 
  10  chr10_71965017     AOna    A    T        0      0        2 
  10  chr10_71965017     ASom    A    T        0      0        2 
  10  chr10_71965017     HCab    A    T        1      2        2 
  10  chr10_71965017     HPrz    A    T        1      2        2 
  10  chr10_71965017     ZBoe    A    T        0      0        2 
  10  chr10_71965017     ZGre    A    T        0      0        2 
  10  chr10_71965017     ZHar    A    T        0      0        2 
  10  chr10_71965017   Sample    A    T        1      2        2 
  10  chr10_71967542     AAsi    C    G        0      0        2 
  10  chr10_71967542     AKia    C    G        0      0        2 
  10  chr10_71967542     AOna    C    G        0      0        2 
  10  chr10_71967542     ASom    C    G        0      0        2 
  10  chr10_71967542     HCab    C    G        1      2        2 
  10  chr10_71967542     HPrz    C    G        1      2        2 
  10  chr10_71967542     ZBoe    C    G        0      0        2 
  10  chr10_71967542     ZGre    C    G        0      0        2 
  10  chr10_71967542     ZHar    C    G        0      0        2 
  10  chr10_71967542   Sample    C    G        1      2        2 
  10  chr10_71975938     AAsi    G    C        0      0        2 
  10  chr10_71975938     AKia    G    C        0      0        2 
  10  chr10_71975938     AOna    G    C        0      0        2 
  10  chr10_71975938     ASom    G    C        0      0        2 
  10  chr10_71975938     HCab    G    C        0      0        2 
  10  chr10_71975938     HPrz    G    C        0      0        2 
  10  chr10_71975938     ZBoe    G    C        1      2        2 
  10  chr10_71975938     ZGre    G    C        1      2        2 
  10  chr10_71975938     ZHar    G    C        1      2        2 
  10  chr10_71975938   Sample    G    C        0      0        2 
  10  chr10_71977332     AAsi    T    C        0      0        2 
  10  chr10_71977332     AKia    T    C        0      0        2 
  10  chr10_71977332     AOna    T    C        1      2        2 
  10  chr10_71977332     ASom    T    C        0      0        2 
  10  chr10_71977332     HCab    T    C        0      0        2 
  10  chr10_71977332     HPrz    T    C        0      0        2 
  10  chr10_71977332     ZBoe    T    C        0      0        2 
  10  chr10_71977332     ZGre    T    C        0      0        2 
  10  chr10_71977332     ZHar    T    C        0      0        2 
  10  chr10_71977332   Sample    T    C        0      0        2 
  10  chr10_71986971     AAsi    C    A        0      0        2 
  10  chr10_71986971     AKia    C    A        0      0        2 
  10  chr10_71986971     AOna    C    A        0      0        2 
  10  chr10_71986971     ASom    C    A        0      0        2 
  10  chr10_71986971     HCab    C    A        0      0        2 
  10  chr10_71986971     HPrz    C    A        0      0        2 
  10  chr10_71986971     ZBoe    C    A        1      2        2 
  10  chr10_71986971     ZGre    C    A        0      0        2 
  10  chr10_71986971     ZHar    C    A        0      0        2 
  10  chr10_71986971   Sample    C    A        0      0        2 
  10  chr10_71998634     AAsi    G    A        0      0        2 
  10  chr10_71998634     AKia    G    A        0      0        2 
  10  chr10_71998634     AOna    G    A        0      0        2 
  10  chr10_71998634     ASom    G    A        0      0        2 
  10  chr10_71998634     HCab    G    A        0      0        2 
  10  chr10_71998634     HPrz    G    A        0      0        2 
  10  chr10_71998634     ZBoe    G    A        0      0        2 
  10  chr10_71998634     ZGre    G    A        0      0        2 
  10  chr10_71998634     ZHar    G    A      0.5      1        2 
  10  chr10_71998634   Sample    G    A        0      0        2 
  10  chr10_72001649     AAsi    A    G        0      0        2 
  10  chr10_72001649     AKia    A    G        0      0        2 
  10  chr10_72001649     AOna    A    G        0      0        2 
  10  chr10_72001649     ASom    A    G        0      0        2 
  10  chr10_72001649     HCab    A    G        0      0        2 
  10  chr10_72001649     HPrz    A    G        0      0        2 
  10  chr10_72001649     ZBoe    A    G        1      2        2 
  10  chr10_72001649     ZGre    A    G        0      0        2 
  10  chr10_72001649     ZHar    A    G        0      0        2 
  10  chr10_72001649   Sample    A    G        0      0        2 
  10  chr10_72003112     AAsi    A    T      0.5      1        2 
  10  chr10_72003112     AKia    A    T        0      0        2 
  10  chr10_72003112     AOna    A    T        0      0        2 
  10  chr10_72003112     ASom    A    T        1      2        2 
  10  chr10_72003112     HCab    A    T        0      0        2 
  10  chr10_72003112     HPrz    A    T        0      0        2 
  10  chr10_72003112     ZBoe    A    T        0      0        2 
  10  chr10_72003112     ZGre    A    T        0      0        2 
  10  chr10_72003112     ZHar    A    T        0      0        2 
  10  chr10_72003112   Sample    A    T        0      0        2 
  10  chr10_72019476     AAsi    T    G        0      0        2 
  10  chr10_72019476     AKia    T    G      0.5      1        2 
  10  chr10_72019476     AOna    T    G        0      0        2 
  10  chr10_72019476     ASom    T    G        0      0        2 
  10  chr10_72019476     HCab    T    G        0      0        2 
  10  chr10_72019476     HPrz    T    G        0      0        2 
  10  chr10_72019476     ZBoe    T    G        0      0        2 
  10  chr10_72019476     ZGre    T    G        0      0        2 
  10  chr10_72019476     ZHar    T    G        0      0        2 
  10  chr10_72019476   Sample    T    G        0      0        2 
  10  chr10_72036662     AAsi    T    C        0      0        2 
  10  chr10_72036662     AKia    T    C        0      0        2 
  10  chr10_72036662     AOna    T    C        0      0        2 
  10  chr10_72036662     ASom    T    C        0      0        2 
  10  chr10_72036662     HCab    T    C        1      2        2 
  10  chr10_72036662     HPrz    T    C        1      2        2 
  10  chr10_72036662     ZBoe    T    C        0      0        2 
  10  chr10_72036662     ZGre    T    C        0      0        2 
  10  chr10_72036662     ZHar    T    C        0      0        2 
  10  chr10_72036662   Sample    T    C        1      2        2 
  10  chr10_72039339     AAsi    A    G        0      0        2 
  10  chr10_72039339     AKia    A    G        0      0        2 
  10  chr10_72039339     AOna    A    G        0      0        2 
  10  chr10_72039339     ASom    A    G        0      0        2 
  10  chr10_72039339     HCab    A    G        1      2        2 
  10  chr10_72039339     HPrz    A    G        1      2        2 
  10  chr10_72039339     ZBoe    A    G        0      0        2 
  10  chr10_72039339     ZGre    A    G        0      0        2 
  10  chr10_72039339     ZHar    A    G        0      0        2 
  10  chr10_72039339   Sample    A    G        1      2        2 
  10  chr10_72040083     AAsi    A    G        0      0        2 
  10  chr10_72040083     AKia    A    G        0      0        2 
  10  chr10_72040083     AOna    A    G        0      0        2 
  10  chr10_72040083     ASom    A    G        0      0        2 
  10  chr10_72040083     HCab    A    G        0      0        2 
  10  chr10_72040083     HPrz    A    G        0      0        2 
  10  chr10_72040083     ZBoe    A    G        0      0        2 
  10  chr10_72040083     ZGre    A    G        0      0        2 
  10  chr10_72040083     ZHar    A    G      0.5      1        2 
  10  chr10_72040083   Sample    A    G        0      0        2 
  10  chr10_72040254     AAsi    T    C        0      0        2 
  10  chr10_72040254     AKia    T    C        0      0        2 
  10  chr10_72040254     AOna    T    C        1      2        2 
  10  chr10_72040254     ASom    T    C        0      0        2 
  10  chr10_72040254     HCab    T    C        0      0        2 
  10  chr10_72040254     HPrz    T    C        0      0        2 
  10  chr10_72040254     ZBoe    T    C        0      0        2 
  10  chr10_72040254     ZGre    T    C        0      0        2 
  10  chr10_72040254     ZHar    T    C        0      0        2 
  10  chr10_72040254   Sample    T    C        0      0        2 
  10  chr10_72050143     AAsi    A    G        0      0        2 
  10  chr10_72050143     AKia    A    G        1      2        2 
  10  chr10_72050143     AOna    A    G        0      0        2 
  10  chr10_72050143     ASom    A    G        0      0        2 
  10  chr10_72050143     HCab    A    G        0      0        2 
  10  chr10_72050143     HPrz    A    G        0      0        2 
  10  chr10_72050143     ZBoe    A    G        0      0        2 
  10  chr10_72050143     ZGre    A    G        0      0        2 
  10  chr10_72050143     ZHar    A    G        0      0        2 
  10  chr10_72050143   Sample    A    G        0      0        2 
  10  chr10_72054074     AAsi    T    C        0      0        2 
  10  chr10_72054074     AKia    T    C        0      0        2 
  10  chr10_72054074     AOna    T    C        0      0        2 
  10  chr10_72054074     ASom    T    C        0      0        2 
  10  chr10_72054074     HCab    T    C        1      2        2 
  10  chr10_72054074     HPrz    T    C        1      2        2 
  10  chr10_72054074     ZBoe    T    C        0      0        2 
  10  chr10_72054074     ZGre    T    C        0      0        2 
  10  chr10_72054074     ZHar    T    C        0      0        2 
  10  chr10_72054074   Sample    T    C        1      2        2 
  10  chr10_72056943     AAsi    A    G        0      0        2 
  10  chr10_72056943     AKia    A    G        0      0        2 
  10  chr10_72056943     AOna    A    G        0      0        2 
  10  chr10_72056943     ASom    A    G        0      0        2 
  10  chr10_72056943     HCab    A    G        1      2        2 
  10  chr10_72056943     HPrz    A    G        1      2        2 
  10  chr10_72056943     ZBoe    A    G        0      0        2 
  10  chr10_72056943     ZGre    A    G        0      0        2 
  10  chr10_72056943     ZHar    A    G        0      0        2 
  10  chr10_72056943   Sample    A    G        1      2        2 
  10  chr10_72083735     AAsi    A    G        0      0        2 
  10  chr10_72083735     AKia    A    G        0      0        2 
  10  chr10_72083735     AOna    A    G        0      0        2 
  10  chr10_72083735     ASom    A    G        0      0        2 
  10  chr10_72083735     HCab    A    G        0      0        2 
  10  chr10_72083735     HPrz    A    G        0      0        2 
  10  chr10_72083735     ZBoe    A    G      0.5      1        2 
  10  chr10_72083735     ZGre    A    G        0      0        2 
  10  chr10_72083735     ZHar    A    G        0      0        2 
  10  chr10_72083735   Sample    A    G        0      0        2 
  10  chr10_72092865     AAsi    A    G      0.5      1        2 
  10  chr10_72092865     AKia    A    G        0      0        2 
  10  chr10_72092865     AOna    A    G        0      0        2 
  10  chr10_72092865     ASom    A    G        1      2        2 
  10  chr10_72092865     HCab    A    G        0      0        2 
  10  chr10_72092865     HPrz    A    G        0      0        2 
  10  chr10_72092865     ZBoe    A    G        0      0        2 
  10  chr10_72092865     ZGre    A    G        0      0        2 
  10  chr10_72092865     ZHar    A    G        0      0        2 
  10  chr10_72092865   Sample    A    G        0      0        2 
  10  chr10_72097829     AAsi    G    C        0      0        2 
  10  chr10_72097829     AKia    G    C        0      0        2 
  10  chr10_72097829     AOna    G    C        0      0        2 
  10  chr10_72097829     ASom    G    C        0      0        2 
  10  chr10_72097829     HCab    G    C        0      0        2 
  10  chr10_72097829     HPrz    G    C        0      0        2 
  10  chr10_72097829     ZBoe    G    C        1      2        2 
  10  chr10_72097829     ZGre    G    C        0      0        2 
  10  chr10_72097829     ZHar    G    C        0      0        2 
  10  chr10_72097829   Sample    G    C        0      0        2 
  10  chr10_72097951     AAsi    C    T      0.5      1        2 
  10  chr10_72097951     AKia    C    T        0      0        2 
  10  chr10_72097951     AOna    C    T        0      0        2 
  10  chr10_72097951     ASom    C    T        0      0        2 
  10  chr10_72097951     HCab    C    T        0      0        2 
  10  chr10_72097951     HPrz    C    T        0      0        2 
  10  chr10_72097951     ZBoe    C    T        0      0        2 
  10  chr10_72097951     ZGre    C    T        0      0        2 
  10  chr10_72097951     ZHar    C    T        0      0        2 
  10  chr10_72097951   Sample    C    T        0      0        2 
  10  chr10_72100926     AAsi    G    C      0.5      1        2 
  10  chr10_72100926     AKia    G    C        0      0        2 
  10  chr10_72100926     AOna    G    C        1      2        2 
  10  chr10_72100926     ASom    G    C        0      0        2 
  10  chr10_72100926     HCab    G    C        0      0        2 
  10  chr10_72100926     HPrz    G    C        0      0        2 
  10  chr10_72100926     ZBoe    G    C        0      0        2 
  10  chr10_72100926     ZGre    G    C        0      0        2 
  10  chr10_72100926     ZHar    G    C        0      0        2 
  10  chr10_72100926   Sample    G    C        0      0        2 
  10  chr10_72106548     AAsi    A    G        0      0        2 
  10  chr10_72106548     AKia    A    G        0      0        2 
  10  chr10_72106548     AOna    A    G        0      0        2 
  10  chr10_72106548     ASom    A    G        1      2        2 
  10  chr10_72106548     HCab    A    G        0      0        2 
  10  chr10_72106548     HPrz    A    G        0      0        2 
  10  chr10_72106548     ZBoe    A    G        0      0        2 
  10  chr10_72106548     ZGre    A    G        0      0        2 
  10  chr10_72106548     ZHar    A    G        0      0        2 
  10  chr10_72106548   Sample    A    G        0      0        2 
  10  chr10_72117688     AAsi    A    G        0      0        2 
  10  chr10_72117688     AKia    A    G        0      0        2 
  10  chr10_72117688     AOna    A    G        0      0        2 
  10  chr10_72117688     ASom    A    G        0      0        2 
  10  chr10_72117688     HCab    A    G        1      2        2 
  10  chr10_72117688     HPrz    A    G        1      2        2 
  10  chr10_72117688     ZBoe    A    G        0      0        2 
  10  chr10_72117688     ZGre    A    G        0      0        2 
  10  chr10_72117688     ZHar    A    G        0      0        2 
  10  chr10_72117688   Sample    A    G        1      2        2 
  10  chr10_72132224     AAsi    T    C        0      0        2 
  10  chr10_72132224     AKia    T    C        0      0        2 
  10  chr10_72132224     AOna    T    C        0      0        2 
  10  chr10_72132224     ASom    T    C        1      2        2 
  10  chr10_72132224     HCab    T    C        0      0        2 
  10  chr10_72132224     HPrz    T    C        0      0        2 
  10  chr10_72132224     ZBoe    T    C        0      0        2 
  10  chr10_72132224     ZGre    T    C        0      0        2 
  10  chr10_72132224     ZHar    T    C        0      0        2 
  10  chr10_72132224   Sample    T    C        0      0        2 
  10  chr10_72134816     AAsi    A    G        0      0        2 
  10  chr10_72134816     AKia    A    G        0      0        2 
  10  chr10_72134816     AOna    A    G        0      0        2 
  10  chr10_72134816     ASom    A    G        0      0        2 
  10  chr10_72134816     HCab    A    G        0      0        2 
  10  chr10_72134816     HPrz    A    G        0      0        2 
  10  chr10_72134816     ZBoe    A    G        0      0        2 
  10  chr10_72134816     ZGre    A    G        1      2        2 
  10  chr10_72134816     ZHar    A    G        0      0        2 
  10  chr10_72134816   Sample    A    G        0      0        2 
  10  chr10_72137907     AAsi    A    C        0      0        2 
  10  chr10_72137907     AKia    A    C      0.5      1        2 
  10  chr10_72137907     AOna    A    C        0      0        2 
  10  chr10_72137907     ASom    A    C        0      0        2 
  10  chr10_72137907     HCab    A    C        0      0        2 
  10  chr10_72137907     HPrz    A    C        0      0        2 
  10  chr10_72137907     ZBoe    A    C        0      0        2 
  10  chr10_72137907     ZGre    A    C        0      0        2 
  10  chr10_72137907     ZHar    A    C        0      0        2 
  10  chr10_72137907   Sample    A    C        0      0        2 
  10  chr10_72141960     AAsi    C    T        0      0        2 
  10  chr10_72141960     AKia    C    T        0      0        2 
  10  chr10_72141960     AOna    C    T        0      0        2 
  10  chr10_72141960     ASom    C    T        0      0        2 
  10  chr10_72141960     HCab    C    T        1      2        2 
  10  chr10_72141960     HPrz    C    T        1      2        2 
  10  chr10_72141960     ZBoe    C    T        0      0        2 
  10  chr10_72141960     ZGre    C    T        0      0        2 
  10  chr10_72141960     ZHar    C    T        0      0        2 
  10  chr10_72141960   Sample    C    T        1      2        2 
  10  chr10_72152837     AAsi    A    G        0      0        2 
  10  chr10_72152837     AKia    A    G        0      0        2 
  10  chr10_72152837     AOna    A    G        0      0        2 
  10  chr10_72152837     ASom    A    G        0      0        2 
  10  chr10_72152837     HCab    A    G        0      0        2 
  10  chr10_72152837     HPrz    A    G        0      0        2 
  10  chr10_72152837     ZBoe    A    G        0      0        2 
  10  chr10_72152837     ZGre    A    G        0      0        2 
  10  chr10_72152837     ZHar    A    G        1      2        2 
  10  chr10_72152837   Sample    A    G        0      0        2 
  10  chr10_72157698     AAsi    C    A        0      0        2 
  10  chr10_72157698     AKia    C    A        1      2        2 
  10  chr10_72157698     AOna    C    A        0      0        2 
  10  chr10_72157698     ASom    C    A        0      0        2 
  10  chr10_72157698     HCab    C    A        0      0        2 
  10  chr10_72157698     HPrz    C    A        0      0        2 
  10  chr10_72157698     ZBoe    C    A        0      0        2 
  10  chr10_72157698     ZGre    C    A        0      0        2 
  10  chr10_72157698     ZHar    C    A        0      0        2 
  10  chr10_72157698   Sample    C    A        0      0        2 
  10  chr10_72162410     AAsi    C    A        0      0        2 
  10  chr10_72162410     AKia    C    A        0      0        2 
  10  chr10_72162410     AOna    C    A        0      0        2 
  10  chr10_72162410     ASom    C    A        0      0        2 
  10  chr10_72162410     HCab    C    A        1      2        2 
  10  chr10_72162410     HPrz    C    A        1      2        2 
  10  chr10_72162410     ZBoe    C    A        0      0        2 
  10  chr10_72162410     ZGre    C    A        0      0        2 
  10  chr10_72162410     ZHar    C    A        0      0        2 
  10  chr10_72162410   Sample    C    A        1      2        2 
  10  chr10_72169048     AAsi    G    C        1      2        2 
  10  chr10_72169048     AKia    G    C        0      0        2 
  10  chr10_72169048     AOna    G    C        0      0        2 
  10  chr10_72169048     ASom    G    C        1      2        2 
  10  chr10_72169048     HCab    G    C        0      0        2 
  10  chr10_72169048     HPrz    G    C        0      0        2 
  10  chr10_72169048     ZBoe    G    C        0      0        2 
  10  chr10_72169048     ZGre    G    C        0      0        2 
  10  chr10_72169048     ZHar    G    C        0      0        2 
  10  chr10_72169048   Sample    G    C        0      0        2 
  10  chr10_72175325     AAsi    A    T        0      0        2 
  10  chr10_72175325     AKia    A    T        0      0        2 
  10  chr10_72175325     AOna    A    T        0      0        2 
  10  chr10_72175325     ASom    A    T        0      0        2 
  10  chr10_72175325     HCab    A    T        1      2        2 
  10  chr10_72175325     HPrz    A    T        1      2        2 
  10  chr10_72175325     ZBoe    A    T        0      0        2 
  10  chr10_72175325     ZGre    A    T        0      0        2 
  10  chr10_72175325     ZHar    A    T        0      0        2 
  10  chr10_72175325   Sample    A    T        1      2        2 
  10  chr10_72175440     AAsi    C    G        0      0        2 
  10  chr10_72175440     AKia    C    G        0      0        2 
  10  chr10_72175440     AOna    C    G        0      0        2 
  10  chr10_72175440     ASom    C    G        1      2        2 
  10  chr10_72175440     HCab    C    G        0      0        2 
  10  chr10_72175440     HPrz    C    G        0      0        2 
  10  chr10_72175440     ZBoe    C    G        0      0        2 
  10  chr10_72175440     ZGre    C    G        0      0        2 
  10  chr10_72175440     ZHar    C    G        0      0        2 
  10  chr10_72175440   Sample    C    G        0      0        2 
  10  chr10_72191019     AAsi    A    C        0      0        2 
  10  chr10_72191019     AKia    A    C        0      0        2 
  10  chr10_72191019     AOna    A    C        0      0        2 
  10  chr10_72191019     ASom    A    C        0      0        2 
  10  chr10_72191019     HCab    A    C        0      0        2 
  10  chr10_72191019     HPrz    A    C        0      0        2 
  10  chr10_72191019     ZBoe    A    C      0.5      1        2 
  10  chr10_72191019     ZGre    A    C        0      0        2 
  10  chr10_72191019     ZHar    A    C        0      0        2 
  10  chr10_72191019   Sample    A    C        0      0        2 
  10  chr10_72205810     AAsi    T    C        0      0        2 
  10  chr10_72205810     AKia    T    C        0      0        2 
  10  chr10_72205810     AOna    T    C        0      0        2 
  10  chr10_72205810     ASom    T    C        0      0        2 
  10  chr10_72205810     HCab    T    C        0      0        2 
  10  chr10_72205810     HPrz    T    C        0      0        2 
  10  chr10_72205810     ZBoe    T    C      0.5      1        2 
  10  chr10_72205810     ZGre    T    C        0      0        2 
  10  chr10_72205810     ZHar    T    C        0      0        2 
  10  chr10_72205810   Sample    T    C        0      0        2 
  10  chr10_72208640     AAsi    C    T        0      0        2 
  10  chr10_72208640     AKia    C    T        0      0        2 
  10  chr10_72208640     AOna    C    T        0      0        2 
  10  chr10_72208640     ASom    C    T        0      0        2 
  10  chr10_72208640     HCab    C    T        0      0        2 
  10  chr10_72208640     HPrz    C    T        0      0        2 
  10  chr10_72208640     ZBoe    C    T      0.5      1        2 
  10  chr10_72208640     ZGre    C    T        0      0        2 
  10  chr10_72208640     ZHar    C    T        0      0        2 
  10  chr10_72208640   Sample    C    T        0      0        2 
  10  chr10_72210527     AAsi    C    T        1      2        2 
  10  chr10_72210527     AKia    C    T      0.5      1        2 
  10  chr10_72210527     AOna    C    T        0      0        2 
  10  chr10_72210527     ASom    C    T        1      2        2 
  10  chr10_72210527     HCab    C    T        0      0        2 
  10  chr10_72210527     HPrz    C    T        0      0        2 
  10  chr10_72210527     ZBoe    C    T      0.5      1        2 
  10  chr10_72210527     ZGre    C    T        1      2        2 
  10  chr10_72210527     ZHar    C    T        1      2        2 
  10  chr10_72210527   Sample    C    T        0      0        2 
  10  chr10_72214861     AAsi    C    A        0      0        2 
  10  chr10_72214861     AKia    C    A        0      0        2 
  10  chr10_72214861     AOna    C    A        0      0        2 
  10  chr10_72214861     ASom    C    A        0      0        2 
  10  chr10_72214861     HCab    C    A        0      0        2 
  10  chr10_72214861     HPrz    C    A        0      0        2 
  10  chr10_72214861     ZBoe    C    A        0      0        2 
  10  chr10_72214861     ZGre    C    A        1      2        2 
  10  chr10_72214861     ZHar    C    A        0      0        2 
  10  chr10_72214861   Sample    C    A        0      0        2 
  10  chr10_72218233     AAsi    A    T        0      0        2 
  10  chr10_72218233     AKia    A    T        0      0        2 
  10  chr10_72218233     AOna    A    T        0      0        2 
  10  chr10_72218233     ASom    A    T        0      0        2 
  10  chr10_72218233     HCab    A    T        1      2        2 
  10  chr10_72218233     HPrz    A    T        1      2        2 
  10  chr10_72218233     ZBoe    A    T        0      0        2 
  10  chr10_72218233     ZGre    A    T        0      0        2 
  10  chr10_72218233     ZHar    A    T        0      0        2 
  10  chr10_72218233   Sample    A    T        1      2        2 
  10  chr10_72226492     AAsi    T    G        0      0        2 
  10  chr10_72226492     AKia    T    G        0      0        2 
  10  chr10_72226492     AOna    T    G        0      0        2 
  10  chr10_72226492     ASom    T    G        0      0        2 
  10  chr10_72226492     HCab    T    G        1      2        2 
  10  chr10_72226492     HPrz    T    G        1      2        2 
  10  chr10_72226492     ZBoe    T    G        0      0        2 
  10  chr10_72226492     ZGre    T    G        0      0        2 
  10  chr10_72226492     ZHar    T    G        0      0        2 
  10  chr10_72226492   Sample    T    G        1      2        2 
  10  chr10_72234665     AAsi    A    G        0      0        2 
  10  chr10_72234665     AKia    A    G        0      0        2 
  10  chr10_72234665     AOna    A    G        0      0        2 
  10  chr10_72234665     ASom    A    G        0      0        2 
  10  chr10_72234665     HCab    A    G        1      2        2 
  10  chr10_72234665     HPrz    A    G      0.5      1        2 
  10  chr10_72234665     ZBoe    A    G        0      0        2 
  10  chr10_72234665     ZGre    A    G        0      0        2 
  10  chr10_72234665     ZHar    A    G        0      0        2 
  10  chr10_72234665   Sample    A    G        1      2        2 
  10  chr10_72235212     AAsi    G    A        0      0        2 
  10  chr10_72235212     AKia    G    A        0      0        2 
  10  chr10_72235212     AOna    G    A        1      2        2 
  10  chr10_72235212     ASom    G    A        0      0        2 
  10  chr10_72235212     HCab    G    A        0      0        2 
  10  chr10_72235212     HPrz    G    A        0      0        2 
  10  chr10_72235212     ZBoe    G    A        0      0        2 
  10  chr10_72235212     ZGre    G    A        0      0        2 
  10  chr10_72235212     ZHar    G    A        0      0        2 
  10  chr10_72235212   Sample    G    A        0      0        2 
  10  chr10_72242610     AAsi    G    C        0      0        2 
  10  chr10_72242610     AKia    G    C        0      0        2 
  10  chr10_72242610     AOna    G    C        0      0        2 
  10  chr10_72242610     ASom    G    C        0      0        2 
  10  chr10_72242610     HCab    G    C        1      2        2 
  10  chr10_72242610     HPrz    G    C        1      2        2 
  10  chr10_72242610     ZBoe    G    C        0      0        2 
  10  chr10_72242610     ZGre    G    C        0      0        2 
  10  chr10_72242610     ZHar    G    C        0      0        2 
  10  chr10_72242610   Sample    G    C        1      2        2 
  10  chr10_72245960     AAsi    G    A        0      0        2 
  10  chr10_72245960     AKia    G    A        0      0        2 
  10  chr10_72245960     AOna    G    A        0      0        2 
  10  chr10_72245960     ASom    G    A        0      0        2 
  10  chr10_72245960     HCab    G    A        1      2        2 
  10  chr10_72245960     HPrz    G    A        1      2        2 
  10  chr10_72245960     ZBoe    G    A        0      0        2 
  10  chr10_72245960     ZGre    G    A        0      0        2 
  10  chr10_72245960     ZHar    G    A        0      0        2 
  10  chr10_72245960   Sample    G    A        1      2        2 
  10  chr10_72255002     AAsi    T    C        0      0        2 
  10  chr10_72255002     AKia    T    C        0      0        2 
  10  chr10_72255002     AOna    T    C        0      0        2 
  10  chr10_72255002     ASom    T    C        0      0        2 
  10  chr10_72255002     HCab    T    C        0      0        2 
  10  chr10_72255002     HPrz    T    C        0      0        2 
  10  chr10_72255002     ZBoe    T    C      0.5      1        2 
  10  chr10_72255002     ZGre    T    C        0      0        2 
  10  chr10_72255002     ZHar    T    C        0      0        2 
  10  chr10_72255002   Sample    T    C        0      0        2 
  10  chr10_72263276     AAsi    G    A        0      0        2 
  10  chr10_72263276     AKia    G    A        0      0        2 
  10  chr10_72263276     AOna    G    A        1      2        2 
  10  chr10_72263276     ASom    G    A        0      0        2 
  10  chr10_72263276     HCab    G    A        0      0        2 
  10  chr10_72263276     HPrz    G    A        0      0        2 
  10  chr10_72263276     ZBoe    G    A        0      0        2 
  10  chr10_72263276     ZGre    G    A        0      0        2 
  10  chr10_72263276     ZHar    G    A        0      0        2 
  10  chr10_72263276   Sample    G    A        0      0        2 
  10  chr10_72264578     AAsi    T    G        0      0        2 
  10  chr10_72264578     AKia    T    G        0      0        2 
  10  chr10_72264578     AOna    T    G        0      0        2 
  10  chr10_72264578     ASom    T    G        0      0        2 
  10  chr10_72264578     HCab    T    G        1      2        2 
  10  chr10_72264578     HPrz    T    G        1      2        2 
  10  chr10_72264578     ZBoe    T    G        0      0        2 
  10  chr10_72264578     ZGre    T    G        0      0        2 
  10  chr10_72264578     ZHar    T    G        0      0        2 
  10  chr10_72264578   Sample    T    G        1      2        2 
  10  chr10_72266114     AAsi    T    C        0      0        2 
  10  chr10_72266114     AKia    T    C        0      0        2 
  10  chr10_72266114     AOna    T    C        0      0        2 
  10  chr10_72266114     ASom    T    C        0      0        2 
  10  chr10_72266114     HCab    T    C      0.5      1        2 
  10  chr10_72266114     HPrz    T    C        0      0        2 
  10  chr10_72266114     ZBoe    T    C        0      0        2 
  10  chr10_72266114     ZGre    T    C        0      0        2 
  10  chr10_72266114     ZHar    T    C        0      0        2 
  10  chr10_72266114   Sample    T    C        1      2        2 
  10  chr10_72267703     AAsi    C    T        0      0        2 
  10  chr10_72267703     AKia    C    T        0      0        2 
  10  chr10_72267703     AOna    C    T        0      0        2 
  10  chr10_72267703     ASom    C    T        0      0        2 
  10  chr10_72267703     HCab    C    T        0      0        2 
  10  chr10_72267703     HPrz    C    T        0      0        2 
  10  chr10_72267703     ZBoe    C    T        0      0        2 
  10  chr10_72267703     ZGre    C    T        0      0        2 
  10  chr10_72267703     ZHar    C    T      0.5      1        2 
  10  chr10_72267703   Sample    C    T        0      0        2 
  10  chr10_72269324     AAsi    C    T        0      0        2 
  10  chr10_72269324     AKia    C    T        0      0        2 
  10  chr10_72269324     AOna    C    T        1      2        2 
  10  chr10_72269324     ASom    C    T        0      0        2 
  10  chr10_72269324     HCab    C    T        1      2        2 
  10  chr10_72269324     HPrz    C    T        1      2        2 
  10  chr10_72269324     ZBoe    C    T        0      0        2 
  10  chr10_72269324     ZGre    C    T        0      0        2 
  10  chr10_72269324     ZHar    C    T        0      0        2 
  10  chr10_72269324   Sample    C    T        1      2        2 
  10  chr10_72270160     AAsi    G    A        0      0        2 
  10  chr10_72270160     AKia    G    A        0      0        2 
  10  chr10_72270160     AOna    G    A        1      2        2 
  10  chr10_72270160     ASom    G    A        0      0        2 
  10  chr10_72270160     HCab    G    A        0      0        2 
  10  chr10_72270160     HPrz    G    A        0      0        2 
  10  chr10_72270160     ZBoe    G    A        0      0        2 
  10  chr10_72270160     ZGre    G    A        0      0        2 
  10  chr10_72270160     ZHar    G    A        0      0        2 
  10  chr10_72270160   Sample    G    A        0      0        2 
  10  chr10_72272767     AAsi    T    G        0      0        2 
  10  chr10_72272767     AKia    T    G        0      0        2 
  10  chr10_72272767     AOna    T    G        0      0        2 
  10  chr10_72272767     ASom    T    G        0      0        2 
  10  chr10_72272767     HCab    T    G        0      0        2 
  10  chr10_72272767     HPrz    T    G        0      0        2 
  10  chr10_72272767     ZBoe    T    G        1      2        2 
  10  chr10_72272767     ZGre    T    G        0      0        2 
  10  chr10_72272767     ZHar    T    G        0      0        2 
  10  chr10_72272767   Sample    T    G        0      0        2 
  10  chr10_72282351     AAsi    G    A        0      0        2 
  10  chr10_72282351     AKia    G    A        0      0        2 
  10  chr10_72282351     AOna    G    A        0      0        2 
  10  chr10_72282351     ASom    G    A        0      0        2 
  10  chr10_72282351     HCab    G    A        1      2        2 
  10  chr10_72282351     HPrz    G    A        1      2        2 
  10  chr10_72282351     ZBoe    G    A        0      0        2 
  10  chr10_72282351     ZGre    G    A        0      0        2 
  10  chr10_72282351     ZHar    G    A        0      0        2 
  10  chr10_72282351   Sample    G    A        1      2        2 
  10  chr10_72284415     AAsi    C    A        0      0        2 
  10  chr10_72284415     AKia    C    A        0      0        2 
  10  chr10_72284415     AOna    C    A        0      0        2 
  10  chr10_72284415     ASom    C    A        0      0        2 
  10  chr10_72284415     HCab    C    A        0      0        2 
  10  chr10_72284415     HPrz    C    A        0      0        2 
  10  chr10_72284415     ZBoe    C    A        0      0        2 
  10  chr10_72284415     ZGre    C    A        0      0        2 
  10  chr10_72284415     ZHar    C    A        1      2        2 
  10  chr10_72284415   Sample    C    A        0      0        2 
  10  chr10_72290090     AAsi    T    C        0      0        2 
  10  chr10_72290090     AKia    T    C        0      0        2 
  10  chr10_72290090     AOna    T    C        0      0        2 
  10  chr10_72290090     ASom    T    C        0      0        2 
  10  chr10_72290090     HCab    T    C        0      0        2 
  10  chr10_72290090     HPrz    T    C        0      0        2 
  10  chr10_72290090     ZBoe    T    C        0      0        2 
  10  chr10_72290090     ZGre    T    C        0      0        2 
  10  chr10_72290090     ZHar    T    C      0.5      1        2 
  10  chr10_72290090   Sample    T    C        0      0        2 
  10  chr10_72296569     AAsi    T    C        1      2        2 
  10  chr10_72296569     AKia    T    C        0      0        2 
  10  chr10_72296569     AOna    T    C        0      0        2 
  10  chr10_72296569     ASom    T    C        0      0        2 
  10  chr10_72296569     HCab    T    C        1      2        2 
  10  chr10_72296569     HPrz    T    C        1      2        2 
  10  chr10_72296569     ZBoe    T    C        0      0        2 
  10  chr10_72296569     ZGre    T    C        0      0        2 
  10  chr10_72296569     ZHar    T    C        0      0        2 
  10  chr10_72296569   Sample    T    C        1      2        2 
  10  chr10_72305486     AAsi    G    C        0      0        2 
  10  chr10_72305486     AKia    G    C        0      0        2 
  10  chr10_72305486     AOna    G    C        0      0        2 
  10  chr10_72305486     ASom    G    C        0      0        2 
  10  chr10_72305486     HCab    G    C      0.5      1        2 
  10  chr10_72305486     HPrz    G    C        0      0        2 
  10  chr10_72305486     ZBoe    G    C        0      0        2 
  10  chr10_72305486     ZGre    G    C        0      0        2 
  10  chr10_72305486     ZHar    G    C        0      0        2 
  10  chr10_72305486   Sample    G    C        0      0        2 
  10  chr10_72306945     AAsi    T    C      0.5      1        2 
  10  chr10_72306945     AKia    T    C        0      0        2 
  10  chr10_72306945     AOna    T    C        0      0        2 
  10  chr10_72306945     ASom    T    C        1      2        2 
  10  chr10_72306945     HCab    T    C        0      0        2 
  10  chr10_72306945     HPrz    T    C        0      0        2 
  10  chr10_72306945     ZBoe    T    C        0      0        2 
  10  chr10_72306945     ZGre    T    C        0      0        2 
  10  chr10_72306945     ZHar    T    C        0      0        2 
  10  chr10_72306945   Sample    T    C        0      0        2 
  10  chr10_72313038     AAsi    A    G        0      0        2 
  10  chr10_72313038     AKia    A    G        0      0        2 
  10  chr10_72313038     AOna    A    G        0      0        2 
  10  chr10_72313038     ASom    A    G        0      0        2 
  10  chr10_72313038     HCab    A    G        1      2        2 
  10  chr10_72313038     HPrz    A    G        1      2        2 
  10  chr10_72313038     ZBoe    A    G        0      0        2 
  10  chr10_72313038     ZGre    A    G        0      0        2 
  10  chr10_72313038     ZHar    A    G        0      0        2 
  10  chr10_72313038   Sample    A    G        1      2        2 
  10  chr10_72325443     AAsi    A    G        0      0        2 
  10  chr10_72325443     AKia    A    G        1      2        2 
  10  chr10_72325443     AOna    A    G        0      0        2 
  10  chr10_72325443     ASom    A    G        0      0        2 
  10  chr10_72325443     HCab    A    G        0      0        2 
  10  chr10_72325443     HPrz    A    G        0      0        2 
  10  chr10_72325443     ZBoe    A    G        0      0        2 
  10  chr10_72325443     ZGre    A    G        0      0        2 
  10  chr10_72325443     ZHar    A    G        0      0        2 
  10  chr10_72325443   Sample    A    G        0      0        2 
  10  chr10_72337085     AAsi    T    C        0      0        2 
  10  chr10_72337085     AKia    T    C        0      0        2 
  10  chr10_72337085     AOna    T    C        0      0        2 
  10  chr10_72337085     ASom    T    C        0      0        2 
  10  chr10_72337085     HCab    T    C        0      0        2 
  10  chr10_72337085     HPrz    T    C        0      0        2 
  10  chr10_72337085     ZBoe    T    C        1      2        2 
  10  chr10_72337085     ZGre    T    C        1      2        2 
  10  chr10_72337085     ZHar    T    C        1      2        2 
  10  chr10_72337085   Sample    T    C        0      0        2 
  10  chr10_72349673     AAsi    T    C        0      0        2 
  10  chr10_72349673     AKia    T    C        0      0        2 
  10  chr10_72349673     AOna    T    C        0      0        2 
  10  chr10_72349673     ASom    T    C        0      0        2 
  10  chr10_72349673     HCab    T    C        1      2        2 
  10  chr10_72349673     HPrz    T    C        1      2        2 
  10  chr10_72349673     ZBoe    T    C        0      0        2 
  10  chr10_72349673     ZGre    T    C        0      0        2 
  10  chr10_72349673     ZHar    T    C        0      0        2 
  10  chr10_72349673   Sample    T    C        1      2        2 
  10  chr10_72353391     AAsi    C    G        0      0        2 
  10  chr10_72353391     AKia    C    G        0      0        2 
  10  chr10_72353391     AOna    C    G        0      0        2 
  10  chr10_72353391     ASom    C    G        0      0        2 
  10  chr10_72353391     HCab    C    G        1      2        2 
  10  chr10_72353391     HPrz    C    G        1      2        2 
  10  chr10_72353391     ZBoe    C    G        0      0        2 
  10  chr10_72353391     ZGre    C    G        0      0        2 
  10  chr10_72353391     ZHar    C    G        0      0        2 
  10  chr10_72353391   Sample    C    G        1      2        2 
  10  chr10_72368522     AAsi    T    C        0      0        2 
  10  chr10_72368522     AKia    T    C        0      0        2 
  10  chr10_72368522     AOna    T    C        0      0        2 
  10  chr10_72368522     ASom    T    C        0      0        2 
  10  chr10_72368522     HCab    T    C        0      0        2 
  10  chr10_72368522     HPrz    T    C        0      0        2 
  10  chr10_72368522     ZBoe    T    C      0.5      1        2 
  10  chr10_72368522     ZGre    T    C        0      0        2 
  10  chr10_72368522     ZHar    T    C        0      0        2 
  10  chr10_72368522   Sample    T    C        0      0        2 
  10  chr10_72369055     AAsi    C    A        0      0        2 
  10  chr10_72369055     AKia    C    A        0      0        2 
  10  chr10_72369055     AOna    C    A        0      0        2 
  10  chr10_72369055     ASom    C    A        0      0        2 
  10  chr10_72369055     HCab    C    A        0      0        2 
  10  chr10_72369055     HPrz    C    A        0      0        2 
  10  chr10_72369055     ZBoe    C    A        0      0        2 
  10  chr10_72369055     ZGre    C    A        0      0        2 
  10  chr10_72369055     ZHar    C    A        1      2        2 
  10  chr10_72369055   Sample    C    A        0      0        2 
  10  chr10_72370065     AAsi    C    T        0      0        2 
  10  chr10_72370065     AKia    C    T        0      0        2 
  10  chr10_72370065     AOna    C    T        0      0        2 
  10  chr10_72370065     ASom    C    T        0      0        2 
  10  chr10_72370065     HCab    C    T        0      0        2 
  10  chr10_72370065     HPrz    C    T        0      0        2 
  10  chr10_72370065     ZBoe    C    T      0.5      1        2 
  10  chr10_72370065     ZGre    C    T        0      0        2 
  10  chr10_72370065     ZHar    C    T        0      0        2 
  10  chr10_72370065   Sample    C    T        0      0        2 
  10  chr10_72370951     AAsi    A    G        0      0        2 
  10  chr10_72370951     AKia    A    G        0      0        2 
  10  chr10_72370951     AOna    A    G        0      0        2 
  10  chr10_72370951     ASom    A    G        0      0        2 
  10  chr10_72370951     HCab    A    G        0      0        2 
  10  chr10_72370951     HPrz    A    G        0      0        2 
  10  chr10_72370951     ZBoe    A    G        0      0        2 
  10  chr10_72370951     ZGre    A    G        0      0        2 
  10  chr10_72370951     ZHar    A    G        1      2        2 
  10  chr10_72370951   Sample    A    G        0      0        2 
  10  chr10_72376709     AAsi    T    G        0      0        2 
  10  chr10_72376709     AKia    T    G        0      0        2 
  10  chr10_72376709     AOna    T    G        0      0        2 
  10  chr10_72376709     ASom    T    G        0      0        2 
  10  chr10_72376709     HCab    T    G      0.5      1        2 
  10  chr10_72376709     HPrz    T    G      0.5      1        2 
  10  chr10_72376709     ZBoe    T    G        0      0        2 
  10  chr10_72376709     ZGre    T    G        0      0        2 
  10  chr10_72376709     ZHar    T    G        0      0        2 
  10  chr10_72376709   Sample    T    G        0      0        2 
  10  chr10_72380151     AAsi    C    T        0      0        2 
  10  chr10_72380151     AKia    C    T        0      0        2 
  10  chr10_72380151     AOna    C    T        0      0        2 
  10  chr10_72380151     ASom    C    T        0      0        2 
  10  chr10_72380151     HCab    C    T        0      0        2 
  10  chr10_72380151     HPrz    C    T        0      0        2 
  10  chr10_72380151     ZBoe    C    T        1      2        2 
  10  chr10_72380151     ZGre    C    T        0      0        2 
  10  chr10_72380151     ZHar    C    T        0      0        2 
  10  chr10_72380151   Sample    C    T        0      0        2 
  10  chr10_72386916     AAsi    G    C        0      0        2 
  10  chr10_72386916     AKia    G    C        0      0        2 
  10  chr10_72386916     AOna    G    C        0      0        2 
  10  chr10_72386916     ASom    G    C        0      0        2 
  10  chr10_72386916     HCab    G    C        1      2        2 
  10  chr10_72386916     HPrz    G    C        1      2        2 
  10  chr10_72386916     ZBoe    G    C        0      0        2 
  10  chr10_72386916     ZGre    G    C        0      0        2 
  10  chr10_72386916     ZHar    G    C        0      0        2 
  10  chr10_72386916   Sample    G    C        1      2        2 
  10  chr10_72393731     AAsi    C    T        0      0        2 
  10  chr10_72393731     AKia    C    T        0      0        2 
  10  chr10_72393731     AOna    C    T        0      0        2 
  10  chr10_72393731     ASom    C    T        0      0        2 
  10  chr10_72393731     HCab    C    T      0.5      1        2 
  10  chr10_72393731     HPrz    C    T        0      0        2 
  10  chr10_72393731     ZBoe    C    T        0      0        2 
  10  chr10_72393731     ZGre    C    T        0      0        2 
  10  chr10_72393731     ZHar    C    T        0      0        2 
  10  chr10_72393731   Sample    C    T        0      0        2 
  10  chr10_72408889     AAsi    G    A        0      0        2 
  10  chr10_72408889     AKia    G    A        0      0        2 
  10  chr10_72408889     AOna    G    A        0      0        2 
  10  chr10_72408889     ASom    G    A        0      0        2 
  10  chr10_72408889     HCab    G    A        0      0        2 
  10  chr10_72408889     HPrz    G    A        0      0        2 
  10  chr10_72408889     ZBoe    G    A        1      2        2 
  10  chr10_72408889     ZGre    G    A        0      0        2 
  10  chr10_72408889     ZHar    G    A        0      0        2 
  10  chr10_72408889   Sample    G    A        0      0        2 
  10  chr10_72409788     AAsi    T    C        1      2        2 
  10  chr10_72409788     AKia    T    C        0      0        2 
  10  chr10_72409788     AOna    T    C        0      0        2 
  10  chr10_72409788     ASom    T    C        1      2        2 
  10  chr10_72409788     HCab    T    C        0      0        2 
  10  chr10_72409788     HPrz    T    C        0      0        2 
  10  chr10_72409788     ZBoe    T    C        0      0        2 
  10  chr10_72409788     ZGre    T    C        0      0        2 
  10  chr10_72409788     ZHar    T    C        0      0        2 
  10  chr10_72409788   Sample    T    C        1      2        2 
  10  chr10_72409888     AAsi    G    A        0      0        2 
  10  chr10_72409888     AKia    G    A        0      0        2 
  10  chr10_72409888     AOna    G    A        0      0        2 
  10  chr10_72409888     ASom    G    A        1      2        2 
  10  chr10_72409888     HCab    G    A        0      0        2 
  10  chr10_72409888     HPrz    G    A        0      0        2 
  10  chr10_72409888     ZBoe    G    A        0      0        2 
  10  chr10_72409888     ZGre    G    A        0      0        2 
  10  chr10_72409888     ZHar    G    A        0      0        2 
  10  chr10_72409888   Sample    G    A        0      0        2 
  10  chr10_72416204     AAsi    T    C      0.5      1        2 
  10  chr10_72416204     AKia    T    C        0      0        2 
  10  chr10_72416204     AOna    T    C        0      0        2 
  10  chr10_72416204     ASom    T    C        0      0        2 
  10  chr10_72416204     HCab    T    C        0      0        2 
  10  chr10_72416204     HPrz    T    C        0      0        2 
  10  chr10_72416204     ZBoe    T    C        0      0        2 
  10  chr10_72416204     ZGre    T    C        0      0        2 
  10  chr10_72416204     ZHar    T    C        0      0        2 
  10  chr10_72416204   Sample    T    C        0      0        2 
  10  chr10_72419107     AAsi    G    A        0      0        2 
  10  chr10_72419107     AKia    G    A        0      0        2 
  10  chr10_72419107     AOna    G    A        0      0        2 
  10  chr10_72419107     ASom    G    A        0      0        2 
  10  chr10_72419107     HCab    G    A        0      0        2 
  10  chr10_72419107     HPrz    G    A      0.5      1        2 
  10  chr10_72419107     ZBoe    G    A        0      0        2 
  10  chr10_72419107     ZGre    G    A        0      0        2 
  10  chr10_72419107     ZHar    G    A        0      0        2 
  10  chr10_72419107   Sample    G    A        0      0        2 
  10  chr10_72421129     AAsi    T    C        0      0        2 
  10  chr10_72421129     AKia    T    C      0.5      1        2 
  10  chr10_72421129     AOna    T    C        0      0        2 
  10  chr10_72421129     ASom    T    C        0      0        2 
  10  chr10_72421129     HCab    T    C        0      0        2 
  10  chr10_72421129     HPrz    T    C        0      0        2 
  10  chr10_72421129     ZBoe    T    C        0      0        2 
  10  chr10_72421129     ZGre    T    C        0      0        2 
  10  chr10_72421129     ZHar    T    C        0      0        2 
  10  chr10_72421129   Sample    T    C        0      0        2 
  10  chr10_72427270     AAsi    G    A        0      0        2 
  10  chr10_72427270     AKia    G    A        0      0        2 
  10  chr10_72427270     AOna    G    A        0      0        2 
  10  chr10_72427270     ASom    G    A        0      0        2 
  10  chr10_72427270     HCab    G    A      0.5      1        2 
  10  chr10_72427270     HPrz    G    A      0.5      1        2 
  10  chr10_72427270     ZBoe    G    A        0      0        2 
  10  chr10_72427270     ZGre    G    A        0      0        2 
  10  chr10_72427270     ZHar    G    A        0      0        2 
  10  chr10_72427270   Sample    G    A        0      0        2 
  10  chr10_72428239     AAsi    T    C        0      0        2 
  10  chr10_72428239     AKia    T    C        0      0        2 
  10  chr10_72428239     AOna    T    C        0      0        2 
  10  chr10_72428239     ASom    T    C        0      0        2 
  10  chr10_72428239     HCab    T    C        0      0        2 
  10  chr10_72428239     HPrz    T    C        0      0        2 
  10  chr10_72428239     ZBoe    T    C        1      2        2 
  10  chr10_72428239     ZGre    T    C        1      2        2 
  10  chr10_72428239     ZHar    T    C        0      0        2 
  10  chr10_72428239   Sample    T    C        0      0        2 
  10  chr10_72429991     AAsi    C    T        0      0        2 
  10  chr10_72429991     AKia    C    T        0      0        2 
  10  chr10_72429991     AOna    C    T        0      0        2 
  10  chr10_72429991     ASom    C    T        0      0        2 
  10  chr10_72429991     HCab    C    T        0      0        2 
  10  chr10_72429991     HPrz    C    T        0      0        2 
  10  chr10_72429991     ZBoe    C    T        0      0        2 
  10  chr10_72429991     ZGre    C    T        1      2        2 
  10  chr10_72429991     ZHar    C    T        0      0        2 
  10  chr10_72429991   Sample    C    T        0      0        2 
  10  chr10_72432098     AAsi    G    T        0      0        2 
  10  chr10_72432098     AKia    G    T        0      0        2 
  10  chr10_72432098     AOna    G    T        0      0        2 
  10  chr10_72432098     ASom    G    T        0      0        2 
  10  chr10_72432098     HCab    G    T        1      2        2 
  10  chr10_72432098     HPrz    G    T        1      2        2 
  10  chr10_72432098     ZBoe    G    T        0      0        2 
  10  chr10_72432098     ZGre    G    T        0      0        2 
  10  chr10_72432098     ZHar    G    T        0      0        2 
  10  chr10_72432098   Sample    G    T        1      2        2 
  10  chr10_72432775     AAsi    A    G      0.5      1        2 
  10  chr10_72432775     AKia    A    G        0      0        2 
  10  chr10_72432775     AOna    A    G        0      0        2 
  10  chr10_72432775     ASom    A    G        0      0        2 
  10  chr10_72432775     HCab    A    G        0      0        2 
  10  chr10_72432775     HPrz    A    G        0      0        2 
  10  chr10_72432775     ZBoe    A    G        0      0        2 
  10  chr10_72432775     ZGre    A    G        0      0        2 
  10  chr10_72432775     ZHar    A    G        0      0        2 
  10  chr10_72432775   Sample    A    G        0      0        2 
  10  chr10_72433146     AAsi    T    C        0      0        2 
  10  chr10_72433146     AKia    T    C        0      0        2 
  10  chr10_72433146     AOna    T    C        0      0        2 
  10  chr10_72433146     ASom    T    C        0      0        2 
  10  chr10_72433146     HCab    T    C        0      0        2 
  10  chr10_72433146     HPrz    T    C        0      0        2 
  10  chr10_72433146     ZBoe    T    C      0.5      1        2 
  10  chr10_72433146     ZGre    T    C        0      0        2 
  10  chr10_72433146     ZHar    T    C        0      0        2 
  10  chr10_72433146   Sample    T    C        0      0        2 
  10  chr10_72434307     AAsi    A    G        0      0        2 
  10  chr10_72434307     AKia    A    G        0      0        2 
  10  chr10_72434307     AOna    A    G        0      0        2 
  10  chr10_72434307     ASom    A    G        0      0        2 
  10  chr10_72434307     HCab    A    G      0.5      1        2 
  10  chr10_72434307     HPrz    A    G      0.5      1        2 
  10  chr10_72434307     ZBoe    A    G        0      0        2 
  10  chr10_72434307     ZGre    A    G        0      0        2 
  10  chr10_72434307     ZHar    A    G        0      0        2 
  10  chr10_72434307   Sample    A    G        1      2        2 
  10  chr10_72438188     AAsi    T    C        0      0        2 
  10  chr10_72438188     AKia    T    C        0      0        2 
  10  chr10_72438188     AOna    T    C        0      0        2 
  10  chr10_72438188     ASom    T    C        0      0        2 
  10  chr10_72438188     HCab    T    C        0      0        2 
  10  chr10_72438188     HPrz    T    C        0      0        2 
  10  chr10_72438188     ZBoe    T    C      0.5      1        2 
  10  chr10_72438188     ZGre    T    C        0      0        2 
  10  chr10_72438188     ZHar    T    C        0      0        2 
  10  chr10_72438188   Sample    T    C        0      0        2 
  10  chr10_72438764     AAsi    G    T        0      0        2 
  10  chr10_72438764     AKia    G    T        1      2        2 
  10  chr10_72438764     AOna    G    T        1      2        2 
  10  chr10_72438764     ASom    G    T        0      0        2 
  10  chr10_72438764     HCab    G    T        0      0        2 
  10  chr10_72438764     HPrz    G    T        0      0        2 
  10  chr10_72438764     ZBoe    G    T        0      0        2 
  10  chr10_72438764     ZGre    G    T        0      0        2 
  10  chr10_72438764     ZHar    G    T        0      0        2 
  10  chr10_72438764   Sample    G    T        0      0        2 
  10  chr10_72438976     AAsi    C    T        0      0        2 
  10  chr10_72438976     AKia    C    T        0      0        2 
  10  chr10_72438976     AOna    C    T        0      0        2 
  10  chr10_72438976     ASom    C    T        0      0        2 
  10  chr10_72438976     HCab    C    T        0      0        2 
  10  chr10_72438976     HPrz    C    T        0      0        2 
  10  chr10_72438976     ZBoe    C    T        1      2        2 
  10  chr10_72438976     ZGre    C    T        1      2        2 
  10  chr10_72438976     ZHar    C    T        0      0        2 
  10  chr10_72438976   Sample    C    T        0      0        2 
  10  chr10_72439506     AAsi    T    C        0      0        2 
  10  chr10_72439506     AKia    T    C        0      0        2 
  10  chr10_72439506     AOna    T    C        0      0        2 
  10  chr10_72439506     ASom    T    C        0      0        2 
  10  chr10_72439506     HCab    T    C      0.5      1        2 
  10  chr10_72439506     HPrz    T    C      0.5      1        2 
  10  chr10_72439506     ZBoe    T    C        0      0        2 
  10  chr10_72439506     ZGre    T    C        0      0        2 
  10  chr10_72439506     ZHar    T    C        0      0        2 
  10  chr10_72439506   Sample    T    C        1      2        2 
  10  chr10_72443153     AAsi    C    A        0      0        2 
  10  chr10_72443153     AKia    C    A        0      0        2 
  10  chr10_72443153     AOna    C    A        0      0        2 
  10  chr10_72443153     ASom    C    A        0      0        2 
  10  chr10_72443153     HCab    C    A      0.5      1        2 
  10  chr10_72443153     HPrz    C    A        1      2        2 
  10  chr10_72443153     ZBoe    C    A        0      0        2 
  10  chr10_72443153     ZGre    C    A        0      0        2 
  10  chr10_72443153     ZHar    C    A        0      0        2 
  10  chr10_72443153   Sample    C    A        0      0        2 
  10  chr10_72443632     AAsi    C    G        0      0        2 
  10  chr10_72443632     AKia    C    G        0      0        2 
  10  chr10_72443632     AOna    C    G        0      0        2 
  10  chr10_72443632     ASom    C    G        0      0        2 
  10  chr10_72443632     HCab    C    G      0.5      1        2 
  10  chr10_72443632     HPrz    C    G        0      0        2 
  10  chr10_72443632     ZBoe    C    G        0      0        2 
  10  chr10_72443632     ZGre    C    G        0      0        2 
  10  chr10_72443632     ZHar    C    G        0      0        2 
  10  chr10_72443632   Sample    C    G        1      2        2 
  10  chr10_72450008     AAsi    G    A        0      0        2 
  10  chr10_72450008     AKia    G    A        0      0        2 
  10  chr10_72450008     AOna    G    A        0      0        2 
  10  chr10_72450008     ASom    G    A        0      0        2 
  10  chr10_72450008     HCab    G    A        0      0        2 
  10  chr10_72450008     HPrz    G    A        0      0        2 
  10  chr10_72450008     ZBoe    G    A        1      2        2 
  10  chr10_72450008     ZGre    G    A        0      0        2 
  10  chr10_72450008     ZHar    G    A        0      0        2 
  10  chr10_72450008   Sample    G    A        0      0        2 
  10  chr10_72462555     AAsi    A    G        0      0        2 
  10  chr10_72462555     AKia    A    G        0      0        2 
  10  chr10_72462555     AOna    A    G        0      0        2 
  10  chr10_72462555     ASom    A    G        1      2        2 
  10  chr10_72462555     HCab    A    G        0      0        2 
  10  chr10_72462555     HPrz    A    G        0      0        2 
  10  chr10_72462555     ZBoe    A    G        0      0        2 
  10  chr10_72462555     ZGre    A    G        0      0        2 
  10  chr10_72462555     ZHar    A    G        0      0        2 
  10  chr10_72462555   Sample    A    G        0      0        2 
  10  chr10_72470031     AAsi    T    C        1      2        2 
  10  chr10_72470031     AKia    T    C        0      0        2 
  10  chr10_72470031     AOna    T    C        0      0        2 
  10  chr10_72470031     ASom    T    C        1      2        2 
  10  chr10_72470031     HCab    T    C        0      0        2 
  10  chr10_72470031     HPrz    T    C        0      0        2 
  10  chr10_72470031     ZBoe    T    C        0      0        2 
  10  chr10_72470031     ZGre    T    C        0      0        2 
  10  chr10_72470031     ZHar    T    C        0      0        2 
  10  chr10_72470031   Sample    T    C        0      0        2 
  10  chr10_72499339     AAsi    T    C        0      0        2 
  10  chr10_72499339     AKia    T    C        0      0        2 
  10  chr10_72499339     AOna    T    C        0      0        2 
  10  chr10_72499339     ASom    T    C        0      0        2 
  10  chr10_72499339     HCab    T    C        0      0        2 
  10  chr10_72499339     HPrz    T    C        0      0        2 
  10  chr10_72499339     ZBoe    T    C        0      0        2 
  10  chr10_72499339     ZGre    T    C        1      2        2 
  10  chr10_72499339     ZHar    T    C        0      0        2 
  10  chr10_72499339   Sample    T    C        0      0        2 
  10  chr10_72503878     AAsi    T    C        0      0        2 
  10  chr10_72503878     AKia    T    C        0      0        2 
  10  chr10_72503878     AOna    T    C        0      0        2 
  10  chr10_72503878     ASom    T    C        0      0        2 
  10  chr10_72503878     HCab    T    C        0      0        2 
  10  chr10_72503878     HPrz    T    C        0      0        2 
  10  chr10_72503878     ZBoe    T    C      0.5      1        2 
  10  chr10_72503878     ZGre    T    C        0      0        2 
  10  chr10_72503878     ZHar    T    C        0      0        2 
  10  chr10_72503878   Sample    T    C        0      0        2 
  10  chr10_72508336     AAsi    A    G        0      0        2 
  10  chr10_72508336     AKia    A    G        0      0        2 
  10  chr10_72508336     AOna    A    G        0      0        2 
  10  chr10_72508336     ASom    A    G        0      0        2 
  10  chr10_72508336     HCab    A    G        0      0        2 
  10  chr10_72508336     HPrz    A    G        0      0        2 
  10  chr10_72508336     ZBoe    A    G        0      0        2 
  10  chr10_72508336     ZGre    A    G        1      2        2 
  10  chr10_72508336     ZHar    A    G        0      0        2 
  10  chr10_72508336   Sample    A    G        0      0        2 
  10  chr10_72515171     AAsi    C    G        0      0        2 
  10  chr10_72515171     AKia    C    G        0      0        2 
  10  chr10_72515171     AOna    C    G        1      2        2 
  10  chr10_72515171     ASom    C    G        0      0        2 
  10  chr10_72515171     HCab    C    G        0      0        2 
  10  chr10_72515171     HPrz    C    G        0      0        2 
  10  chr10_72515171     ZBoe    C    G        0      0        2 
  10  chr10_72515171     ZGre    C    G        0      0        2 
  10  chr10_72515171     ZHar    C    G        0      0        2 
  10  chr10_72515171   Sample    C    G        0      0        2 
  10  chr10_72520082     AAsi    C    T        0      0        2 
  10  chr10_72520082     AKia    C    T        1      2        2 
  10  chr10_72520082     AOna    C    T        0      0        2 
  10  chr10_72520082     ASom    C    T        0      0        2 
  10  chr10_72520082     HCab    C    T        0      0        2 
  10  chr10_72520082     HPrz    C    T        0      0        2 
  10  chr10_72520082     ZBoe    C    T        0      0        2 
  10  chr10_72520082     ZGre    C    T        0      0        2 
  10  chr10_72520082     ZHar    C    T        0      0        2 
  10  chr10_72520082   Sample    C    T        0      0        2 
  10  chr10_72521998     AAsi    G    A        0      0        2 
  10  chr10_72521998     AKia    G    A        0      0        2 
  10  chr10_72521998     AOna    G    A        0      0        2 
  10  chr10_72521998     ASom    G    A        0      0        2 
  10  chr10_72521998     HCab    G    A        0      0        2 
  10  chr10_72521998     HPrz    G    A      0.5      1        2 
  10  chr10_72521998     ZBoe    G    A        0      0        2 
  10  chr10_72521998     ZGre    G    A        0      0        2 
  10  chr10_72521998     ZHar    G    A        0      0        2 
  10  chr10_72521998   Sample    G    A        0      0        2 
  10  chr10_72522060     AAsi    C    T        1      2        2 
  10  chr10_72522060     AKia    C    T        0      0        2 
  10  chr10_72522060     AOna    C    T        1      2        2 
  10  chr10_72522060     ASom    C    T        1      2        2 
  10  chr10_72522060     HCab    C    T        0      0        2 
  10  chr10_72522060     HPrz    C    T        0      0        2 
  10  chr10_72522060     ZBoe    C    T        0      0        2 
  10  chr10_72522060     ZGre    C    T        0      0        2 
  10  chr10_72522060     ZHar    C    T        0      0        2 
  10  chr10_72522060   Sample    C    T        0      0        2 
  10  chr10_72523768     AAsi    T    G        0      0        2 
  10  chr10_72523768     AKia    T    G        1      2        2 
  10  chr10_72523768     AOna    T    G        1      2        2 
  10  chr10_72523768     ASom    T    G        0      0        2 
  10  chr10_72523768     HCab    T    G        0      0        2 
  10  chr10_72523768     HPrz    T    G        0      0        2 
  10  chr10_72523768     ZBoe    T    G        0      0        2 
  10  chr10_72523768     ZGre    T    G        0      0        2 
  10  chr10_72523768     ZHar    T    G        0      0        2 
  10  chr10_72523768   Sample    T    G        0      0        2 
  10  chr10_72527295     AAsi    C    G        0      0        2 
  10  chr10_72527295     AKia    C    G        0      0        2 
  10  chr10_72527295     AOna    C    G        0      0        2 
  10  chr10_72527295     ASom    C    G        0      0        2 
  10  chr10_72527295     HCab    C    G        1      2        2 
  10  chr10_72527295     HPrz    C    G        1      2        2 
  10  chr10_72527295     ZBoe    C    G        0      0        2 
  10  chr10_72527295     ZGre    C    G        0      0        2 
  10  chr10_72527295     ZHar    C    G        0      0        2 
  10  chr10_72527295   Sample    C    G        1      2        2 
  10  chr10_72527648     AAsi    C    T        0      0        2 
  10  chr10_72527648     AKia    C    T        0      0        2 
  10  chr10_72527648     AOna    C    T        0      0        2 
  10  chr10_72527648     ASom    C    T        0      0        2 
  10  chr10_72527648     HCab    C    T        1      2        2 
  10  chr10_72527648     HPrz    C    T        1      2        2 
  10  chr10_72527648     ZBoe    C    T        0      0        2 
  10  chr10_72527648     ZGre    C    T        0      0        2 
  10  chr10_72527648     ZHar    C    T        0      0        2 
  10  chr10_72527648   Sample    C    T        1      2        2 
  10  chr10_72545106     AAsi    C    T        0      0        2 
  10  chr10_72545106     AKia    C    T        0      0        2 
  10  chr10_72545106     AOna    C    T        0      0        2 
  10  chr10_72545106     ASom    C    T        0      0        2 
  10  chr10_72545106     HCab    C    T        0      0        2 
  10  chr10_72545106     HPrz    C    T        0      0        2 
  10  chr10_72545106     ZBoe    C    T        0      0        2 
  10  chr10_72545106     ZGre    C    T        1      2        2 
  10  chr10_72545106     ZHar    C    T        0      0        2 
  10  chr10_72545106   Sample    C    T        0      0        2 
  10  chr10_72549234     AAsi    A    G        0      0        2 
  10  chr10_72549234     AKia    A    G        0      0        2 
  10  chr10_72549234     AOna    A    G        1      2        2 
  10  chr10_72549234     ASom    A    G        0      0        2 
  10  chr10_72549234     HCab    A    G        0      0        2 
  10  chr10_72549234     HPrz    A    G        0      0        2 
  10  chr10_72549234     ZBoe    A    G        0      0        2 
  10  chr10_72549234     ZGre    A    G        0      0        2 
  10  chr10_72549234     ZHar    A    G        0      0        2 
  10  chr10_72549234   Sample    A    G        0      0        2 
  10  chr10_72559464     AAsi    A    G        0      0        2 
  10  chr10_72559464     AKia    A    G        0      0        2 
  10  chr10_72559464     AOna    A    G        0      0        2 
  10  chr10_72559464     ASom    A    G        0      0        2 
  10  chr10_72559464     HCab    A    G        0      0        2 
  10  chr10_72559464     HPrz    A    G        0      0        2 
  10  chr10_72559464     ZBoe    A    G        0      0        2 
  10  chr10_72559464     ZGre    A    G        0      0        2 
  10  chr10_72559464     ZHar    A    G        1      2        2 
  10  chr10_72559464   Sample    A    G        0      0        2 
  10  chr10_72561230     AAsi    G    C        0      0        2 
  10  chr10_72561230     AKia    G    C        0      0        2 
  10  chr10_72561230     AOna    G    C        0      0        2 
  10  chr10_72561230     ASom    G    C        0      0        2 
  10  chr10_72561230     HCab    G    C        1      2        2 
  10  chr10_72561230     HPrz    G    C        1      2        2 
  10  chr10_72561230     ZBoe    G    C        0      0        2 
  10  chr10_72561230     ZGre    G    C        0      0        2 
  10  chr10_72561230     ZHar    G    C        0      0        2 
  10  chr10_72561230   Sample    G    C        1      2        2 
  10  chr10_72565399     AAsi    A    G        0      0        2 
  10  chr10_72565399     AKia    A    G        0      0        2 
  10  chr10_72565399     AOna    A    G        0      0        2 
  10  chr10_72565399     ASom    A    G        0      0        2 
  10  chr10_72565399     HCab    A    G        1      2        2 
  10  chr10_72565399     HPrz    A    G        1      2        2 
  10  chr10_72565399     ZBoe    A    G        0      0        2 
  10  chr10_72565399     ZGre    A    G        0      0        2 
  10  chr10_72565399     ZHar    A    G        0      0        2 
  10  chr10_72565399   Sample    A    G        1      2        2 
  10  chr10_72566706     AAsi    T    C        0      0        2 
  10  chr10_72566706     AKia    T    C        0      0        2 
  10  chr10_72566706     AOna    T    C        0      0        2 
  10  chr10_72566706     ASom    T    C        0      0        2 
  10  chr10_72566706     HCab    T    C        0      0        2 
  10  chr10_72566706     HPrz    T    C        0      0        2 
  10  chr10_72566706     ZBoe    T    C        0      0        2 
  10  chr10_72566706     ZGre    T    C        0      0        2 
  10  chr10_72566706     ZHar    T    C        1      2        2 
  10  chr10_72566706   Sample    T    C        0      0        2 
  10  chr10_72570621     AAsi    T    C        0      0        2 
  10  chr10_72570621     AKia    T    C        0      0        2 
  10  chr10_72570621     AOna    T    C        0      0        2 
  10  chr10_72570621     ASom    T    C      0.5      1        2 
  10  chr10_72570621     HCab    T    C        0      0        2 
  10  chr10_72570621     HPrz    T    C        0      0        2 
  10  chr10_72570621     ZBoe    T    C        0      0        2 
  10  chr10_72570621     ZGre    T    C        0      0        2 
  10  chr10_72570621     ZHar    T    C        0      0        2 
  10  chr10_72570621   Sample    T    C        0      0        2 
  10  chr10_72571974     AAsi    T    C        1      2        2 
  10  chr10_72571974     AKia    T    C        0      0        2 
  10  chr10_72571974     AOna    T    C        0      0        2 
  10  chr10_72571974     ASom    T    C        1      2        2 
  10  chr10_72571974     HCab    T    C        0      0        2 
  10  chr10_72571974     HPrz    T    C        0      0        2 
  10  chr10_72571974     ZBoe    T    C        0      0        2 
  10  chr10_72571974     ZGre    T    C        0      0        2 
  10  chr10_72571974     ZHar    T    C        0      0        2 
  10  chr10_72571974   Sample    T    C        0      0        2 
  10  chr10_72573391     AAsi    G    T        0      0        2 
  10  chr10_72573391     AKia    G    T        0      0        2 
  10  chr10_72573391     AOna    G    T        0      0        2 
  10  chr10_72573391     ASom    G    T        0      0        2 
  10  chr10_72573391     HCab    G    T        0      0        2 
  10  chr10_72573391     HPrz    G    T        0      0        2 
  10  chr10_72573391     ZBoe    G    T        0      0        2 
  10  chr10_72573391     ZGre    G    T        1      2        2 
  10  chr10_72573391     ZHar    G    T        0      0        2 
  10  chr10_72573391   Sample    G    T        0      0        2 
  10  chr10_72575923     AAsi    T    A        0      0        2 
  10  chr10_72575923     AKia    T    A        1      2        2 
  10  chr10_72575923     AOna    T    A        1      2        2 
  10  chr10_72575923     ASom    T    A        0      0        2 
  10  chr10_72575923     HCab    T    A        0      0        2 
  10  chr10_72575923     HPrz    T    A        0      0        2 
  10  chr10_72575923     ZBoe    T    A        0      0        2 
  10  chr10_72575923     ZGre    T    A        0      0        2 
  10  chr10_72575923     ZHar    T    A        0      0        2 
  10  chr10_72575923   Sample    T    A        0      0        2 
  10  chr10_72579266     AAsi    A    C        0      0        2 
  10  chr10_72579266     AKia    A    C        0      0        2 
  10  chr10_72579266     AOna    A    C        0      0        2 
  10  chr10_72579266     ASom    A    C        0      0        2 
  10  chr10_72579266     HCab    A    C        1      2        2 
  10  chr10_72579266     HPrz    A    C        1      2        2 
  10  chr10_72579266     ZBoe    A    C        0      0        2 
  10  chr10_72579266     ZGre    A    C        0      0        2 
  10  chr10_72579266     ZHar    A    C        0      0        2 
  10  chr10_72579266   Sample    A    C        1      2        2 
  10  chr10_72586197     AAsi    C    T        0      0        2 
  10  chr10_72586197     AKia    C    T        0      0        2 
  10  chr10_72586197     AOna    C    T        0      0        2 
  10  chr10_72586197     ASom    C    T        0      0        2 
  10  chr10_72586197     HCab    C    T        1      2        2 
  10  chr10_72586197     HPrz    C    T        1      2        2 
  10  chr10_72586197     ZBoe    C    T        0      0        2 
  10  chr10_72586197     ZGre    C    T        0      0        2 
  10  chr10_72586197     ZHar    C    T        0      0        2 
  10  chr10_72586197   Sample    C    T        1      2        2 
  10  chr10_72598302     AAsi    G    A      0.5      1        2 
  10  chr10_72598302     AKia    G    A        0      0        2 
  10  chr10_72598302     AOna    G    A        0      0        2 
  10  chr10_72598302     ASom    G    A        1      2        2 
  10  chr10_72598302     HCab    G    A        0      0        2 
  10  chr10_72598302     HPrz    G    A        0      0        2 
  10  chr10_72598302     ZBoe    G    A        0      0        2 
  10  chr10_72598302     ZGre    G    A        0      0        2 
  10  chr10_72598302     ZHar    G    A        0      0        2 
  10  chr10_72598302   Sample    G    A        0      0        2 
  10  chr10_72605874     AAsi    A    G        0      0        2 
  10  chr10_72605874     AKia    A    G        0      0        2 
  10  chr10_72605874     AOna    A    G        1      2        2 
  10  chr10_72605874     ASom    A    G        0      0        2 
  10  chr10_72605874     HCab    A    G        0      0        2 
  10  chr10_72605874     HPrz    A    G        0      0        2 
  10  chr10_72605874     ZBoe    A    G        0      0        2 
  10  chr10_72605874     ZGre    A    G        0      0        2 
  10  chr10_72605874     ZHar    A    G        0      0        2 
  10  chr10_72605874   Sample    A    G        0      0        2 
  10  chr10_72616117     AAsi    T    G        0      0        2 
  10  chr10_72616117     AKia    T    G        1      2        2 
  10  chr10_72616117     AOna    T    G        1      2        2 
  10  chr10_72616117     ASom    T    G        0      0        2 
  10  chr10_72616117     HCab    T    G        0      0        2 
  10  chr10_72616117     HPrz    T    G        0      0        2 
  10  chr10_72616117     ZBoe    T    G        0      0        2 
  10  chr10_72616117     ZGre    T    G        0      0        2 
  10  chr10_72616117     ZHar    T    G        0      0        2 
  10  chr10_72616117   Sample    T    G        0      0        2 
  10  chr10_72620434     AAsi    G    A        1      2        2 
  10  chr10_72620434     AKia    G    A        0      0        2 
  10  chr10_72620434     AOna    G    A        0      0        2 
  10  chr10_72620434     ASom    G    A        1      2        2 
  10  chr10_72620434     HCab    G    A        0      0        2 
  10  chr10_72620434     HPrz    G    A        0      0        2 
  10  chr10_72620434     ZBoe    G    A        0      0        2 
  10  chr10_72620434     ZGre    G    A        0      0        2 
  10  chr10_72620434     ZHar    G    A        0      0        2 
  10  chr10_72620434   Sample    G    A        0      0        2 
  10  chr10_72621052     AAsi    A    C        0      0        2 
  10  chr10_72621052     AKia    A    C        0      0        2 
  10  chr10_72621052     AOna    A    C        0      0        2 
  10  chr10_72621052     ASom    A    C        0      0        2 
  10  chr10_72621052     HCab    A    C        0      0        2 
  10  chr10_72621052     HPrz    A    C        0      0        2 
  10  chr10_72621052     ZBoe    A    C        0      0        2 
  10  chr10_72621052     ZGre    A    C        0      0        2 
  10  chr10_72621052     ZHar    A    C        1      2        2 
  10  chr10_72621052   Sample    A    C        0      0        2 
  10  chr10_72621614     AAsi    G    A        0      0        2 
  10  chr10_72621614     AKia    G    A        0      0        2 
  10  chr10_72621614     AOna    G    A        0      0        2 
  10  chr10_72621614     ASom    G    A        0      0        2 
  10  chr10_72621614     HCab    G    A        0      0        2 
  10  chr10_72621614     HPrz    G    A        0      0        2 
  10  chr10_72621614     ZBoe    G    A        1      2        2 
  10  chr10_72621614     ZGre    G    A        0      0        2 
  10  chr10_72621614     ZHar    G    A        0      0        2 
  10  chr10_72621614   Sample    G    A        0      0        2 
  10  chr10_72622803     AAsi    T    C        0      0        2 
  10  chr10_72622803     AKia    T    C        0      0        2 
  10  chr10_72622803     AOna    T    C        0      0        2 
  10  chr10_72622803     ASom    T    C        1      2        2 
  10  chr10_72622803     HCab    T    C        0      0        2 
  10  chr10_72622803     HPrz    T    C        0      0        2 
  10  chr10_72622803     ZBoe    T    C        0      0        2 
  10  chr10_72622803     ZGre    T    C        0      0        2 
  10  chr10_72622803     ZHar    T    C        0      0        2 
  10  chr10_72622803   Sample    T    C        0      0        2 
  10  chr10_72626914     AAsi    G    A        0      0        2 
  10  chr10_72626914     AKia    G    A        0      0        2 
  10  chr10_72626914     AOna    G    A        0      0        2 
  10  chr10_72626914     ASom    G    A        0      0        2 
  10  chr10_72626914     HCab    G    A        1      2        2 
  10  chr10_72626914     HPrz    G    A        1      2        2 
  10  chr10_72626914     ZBoe    G    A        0      0        2 
  10  chr10_72626914     ZGre    G    A        0      0        2 
  10  chr10_72626914     ZHar    G    A        0      0        2 
  10  chr10_72626914   Sample    G    A        1      2        2 
  10  chr10_72628711     AAsi    G    C        0      0        2 
  10  chr10_72628711     AKia    G    C        0      0        2 
  10  chr10_72628711     AOna    G    C        0      0        2 
  10  chr10_72628711     ASom    G    C        0      0        2 
  10  chr10_72628711     HCab    G    C        0      0        2 
  10  chr10_72628711     HPrz    G    C        0      0        2 
  10  chr10_72628711     ZBoe    G    C        0      0        2 
  10  chr10_72628711     ZGre    G    C        1      2        2 
  10  chr10_72628711     ZHar    G    C        0      0        2 
  10  chr10_72628711   Sample    G    C        0      0        2 
  10  chr10_72630770     AAsi    G    T        0      0        2 
  10  chr10_72630770     AKia    G    T      0.5      1        2 
  10  chr10_72630770     AOna    G    T        0      0        2 
  10  chr10_72630770     ASom    G    T        0      0        2 
  10  chr10_72630770     HCab    G    T        0      0        2 
  10  chr10_72630770     HPrz    G    T        0      0        2 
  10  chr10_72630770     ZBoe    G    T        0      0        2 
  10  chr10_72630770     ZGre    G    T        0      0        2 
  10  chr10_72630770     ZHar    G    T        0      0        2 
  10  chr10_72630770   Sample    G    T        0      0        2 
  10  chr10_72639407     AAsi    C    T        0      0        2 
  10  chr10_72639407     AKia    C    T        0      0        2 
  10  chr10_72639407     AOna    C    T        0      0        2 
  10  chr10_72639407     ASom    C    T        0      0        2 
  10  chr10_72639407     HCab    C    T        1      2        2 
  10  chr10_72639407     HPrz    C    T        1      2        2 
  10  chr10_72639407     ZBoe    C    T        0      0        2 
  10  chr10_72639407     ZGre    C    T        0      0        2 
  10  chr10_72639407     ZHar    C    T        0      0        2 
  10  chr10_72639407   Sample    C    T        1      2        2 
  10  chr10_72644508     AAsi    T    C        0      0        2 
  10  chr10_72644508     AKia    T    C        0      0        2 
  10  chr10_72644508     AOna    T    C        0      0        2 
  10  chr10_72644508     ASom    T    C        0      0        2 
  10  chr10_72644508     HCab    T    C        0      0        2 
  10  chr10_72644508     HPrz    T    C        0      0        2 
  10  chr10_72644508     ZBoe    T    C        1      2        2 
  10  chr10_72644508     ZGre    T    C        0      0        2 
  10  chr10_72644508     ZHar    T    C        0      0        2 
  10  chr10_72644508   Sample    T    C        0      0        2 
  10  chr10_72655215     AAsi    A    G        0      0        2 
  10  chr10_72655215     AKia    A    G        0      0        2 
  10  chr10_72655215     AOna    A    G        0      0        2 
  10  chr10_72655215     ASom    A    G        0      0        2 
  10  chr10_72655215     HCab    A    G        1      2        2 
  10  chr10_72655215     HPrz    A    G        1      2        2 
  10  chr10_72655215     ZBoe    A    G        0      0        2 
  10  chr10_72655215     ZGre    A    G        0      0        2 
  10  chr10_72655215     ZHar    A    G        0      0        2 
  10  chr10_72655215   Sample    A    G        1      2        2 
  10  chr10_72655654     AAsi    A    C        0      0        2 
  10  chr10_72655654     AKia    A    C        0      0        2 
  10  chr10_72655654     AOna    A    C        1      2        2 
  10  chr10_72655654     ASom    A    C        0      0        2 
  10  chr10_72655654     HCab    A    C        0      0        2 
  10  chr10_72655654     HPrz    A    C        0      0        2 
  10  chr10_72655654     ZBoe    A    C        0      0        2 
  10  chr10_72655654     ZGre    A    C        0      0        2 
  10  chr10_72655654     ZHar    A    C        0      0        2 
  10  chr10_72655654   Sample    A    C        0      0        2 
  10  chr10_72657723     AAsi    A    C        0      0        2 
  10  chr10_72657723     AKia    A    C        0      0        2 
  10  chr10_72657723     AOna    A    C        0      0        2 
  10  chr10_72657723     ASom    A    C        0      0        2 
  10  chr10_72657723     HCab    A    C        1      2        2 
  10  chr10_72657723     HPrz    A    C        1      2        2 
  10  chr10_72657723     ZBoe    A    C        0      0        2 
  10  chr10_72657723     ZGre    A    C        0      0        2 
  10  chr10_72657723     ZHar    A    C        0      0        2 
  10  chr10_72657723   Sample    A    C        1      2        2 
  10  chr10_72664187     AAsi    C    T        0      0        2 
  10  chr10_72664187     AKia    C    T        0      0        2 
  10  chr10_72664187     AOna    C    T        1      2        2 
  10  chr10_72664187     ASom    C    T        0      0        2 
  10  chr10_72664187     HCab    C    T        0      0        2 
  10  chr10_72664187     HPrz    C    T        0      0        2 
  10  chr10_72664187     ZBoe    C    T        0      0        2 
  10  chr10_72664187     ZGre    C    T        0      0        2 
  10  chr10_72664187     ZHar    C    T        0      0        2 
  10  chr10_72664187   Sample    C    T        0      0        2 
  10  chr10_72667402     AAsi    A    G        0      0        2 
  10  chr10_72667402     AKia    A    G        1      2        2 
  10  chr10_72667402     AOna    A    G        0      0        2 
  10  chr10_72667402     ASom    A    G        0      0        2 
  10  chr10_72667402     HCab    A    G        0      0        2 
  10  chr10_72667402     HPrz    A    G        0      0        2 
  10  chr10_72667402     ZBoe    A    G        0      0        2 
  10  chr10_72667402     ZGre    A    G        0      0        2 
  10  chr10_72667402     ZHar    A    G        0      0        2 
  10  chr10_72667402   Sample    A    G        0      0        2 
  10  chr10_72669708     AAsi    A    G        1      2        2 
  10  chr10_72669708     AKia    A    G        1      2        2 
  10  chr10_72669708     AOna    A    G        1      2        2 
  10  chr10_72669708     ASom    A    G        1      2        2 
  10  chr10_72669708     HCab    A    G        0      0        2 
  10  chr10_72669708     HPrz    A    G        0      0        2 
  10  chr10_72669708     ZBoe    A    G        0      0        2 
  10  chr10_72669708     ZGre    A    G        0      0        2 
  10  chr10_72669708     ZHar    A    G        0      0        2 
  10  chr10_72669708   Sample    A    G        0      0        2 
  10  chr10_72675469     AAsi    G    T        0      0        2 
  10  chr10_72675469     AKia    G    T        0      0        2 
  10  chr10_72675469     AOna    G    T        1      2        2 
  10  chr10_72675469     ASom    G    T        0      0        2 
  10  chr10_72675469     HCab    G    T        0      0        2 
  10  chr10_72675469     HPrz    G    T        0      0        2 
  10  chr10_72675469     ZBoe    G    T        0      0        2 
  10  chr10_72675469     ZGre    G    T        0      0        2 
  10  chr10_72675469     ZHar    G    T        0      0        2 
  10  chr10_72675469   Sample    G    T        0      0        2 
  10  chr10_72680184     AAsi    A    G      0.5      1        2 
  10  chr10_72680184     AKia    A    G        0      0        2 
  10  chr10_72680184     AOna    A    G        0      0        2 
  10  chr10_72680184     ASom    A    G        0      0        2 
  10  chr10_72680184     HCab    A    G        0      0        2 
  10  chr10_72680184     HPrz    A    G        0      0        2 
  10  chr10_72680184     ZBoe    A    G        0      0        2 
  10  chr10_72680184     ZGre    A    G        0      0        2 
  10  chr10_72680184     ZHar    A    G        0      0        2 
  10  chr10_72680184   Sample    A    G        0      0        2 
  10  chr10_72684771     AAsi    A    G        0      0        2 
  10  chr10_72684771     AKia    A    G        0      0        2 
  10  chr10_72684771     AOna    A    G        0      0        2 
  10  chr10_72684771     ASom    A    G        0      0        2 
  10  chr10_72684771     HCab    A    G        1      2        2 
  10  chr10_72684771     HPrz    A    G        1      2        2 
  10  chr10_72684771     ZBoe    A    G        0      0        2 
  10  chr10_72684771     ZGre    A    G        0      0        2 
  10  chr10_72684771     ZHar    A    G        0      0        2 
  10  chr10_72684771   Sample    A    G        1      2        2 
  10  chr10_72686853     AAsi    G    C        0      0        2 
  10  chr10_72686853     AKia    G    C        1      2        2 
  10  chr10_72686853     AOna    G    C        1      2        2 
  10  chr10_72686853     ASom    G    C        0      0        2 
  10  chr10_72686853     HCab    G    C        0      0        2 
  10  chr10_72686853     HPrz    G    C        0      0        2 
  10  chr10_72686853     ZBoe    G    C        0      0        2 
  10  chr10_72686853     ZGre    G    C        0      0        2 
  10  chr10_72686853     ZHar    G    C        0      0        2 
  10  chr10_72686853   Sample    G    C        0      0        2 
  10  chr10_72690065     AAsi    A    G        0      0        2 
  10  chr10_72690065     AKia    A    G        1      2        2 
  10  chr10_72690065     AOna    A    G        1      2        2 
  10  chr10_72690065     ASom    A    G        0      0        2 
  10  chr10_72690065     HCab    A    G        0      0        2 
  10  chr10_72690065     HPrz    A    G        0      0        2 
  10  chr10_72690065     ZBoe    A    G        0      0        2 
  10  chr10_72690065     ZGre    A    G        0      0        2 
  10  chr10_72690065     ZHar    A    G        0      0        2 
  10  chr10_72690065   Sample    A    G        0      0        2 
  10  chr10_72690906     AAsi    C    T        0      0        2 
  10  chr10_72690906     AKia    C    T        0      0        2 
  10  chr10_72690906     AOna    C    T        0      0        2 
  10  chr10_72690906     ASom    C    T        0      0        2 
  10  chr10_72690906     HCab    C    T        0      0        2 
  10  chr10_72690906     HPrz    C    T        0      0        2 
  10  chr10_72690906     ZBoe    C    T        0      0        2 
  10  chr10_72690906     ZGre    C    T        1      2        2 
  10  chr10_72690906     ZHar    C    T        1      2        2 
  10  chr10_72690906   Sample    C    T        0      0        2 
  10  chr10_72700332     AAsi    G    T        0      0        2 
  10  chr10_72700332     AKia    G    T        0      0        2 
  10  chr10_72700332     AOna    G    T        0      0        2 
  10  chr10_72700332     ASom    G    T        0      0        2 
  10  chr10_72700332     HCab    G    T        1      2        2 
  10  chr10_72700332     HPrz    G    T        0      0        2 
  10  chr10_72700332     ZBoe    G    T        0      0        2 
  10  chr10_72700332     ZGre    G    T        0      0        2 
  10  chr10_72700332     ZHar    G    T        0      0        2 
  10  chr10_72700332   Sample    G    T        0      0        2 
  10  chr10_72700358     AAsi    A    G        0      0        2 
  10  chr10_72700358     AKia    A    G        0      0        2 
  10  chr10_72700358     AOna    A    G        0      0        2 
  10  chr10_72700358     ASom    A    G        0      0        2 
  10  chr10_72700358     HCab    A    G        1      2        2 
  10  chr10_72700358     HPrz    A    G        1      2        2 
  10  chr10_72700358     ZBoe    A    G        0      0        2 
  10  chr10_72700358     ZGre    A    G        0      0        2 
  10  chr10_72700358     ZHar    A    G        0      0        2 
  10  chr10_72700358   Sample    A    G        1      2        2 
  10  chr10_72708450     AAsi    C    T        0      0        2 
  10  chr10_72708450     AKia    C    T        0      0        2 
  10  chr10_72708450     AOna    C    T        0      0        2 
  10  chr10_72708450     ASom    C    T        0      0        2 
  10  chr10_72708450     HCab    C    T        1      2        2 
  10  chr10_72708450     HPrz    C    T        1      2        2 
  10  chr10_72708450     ZBoe    C    T        0      0        2 
  10  chr10_72708450     ZGre    C    T        0      0        2 
  10  chr10_72708450     ZHar    C    T        0      0        2 
  10  chr10_72708450   Sample    C    T        1      2        2 
  10  chr10_72709691     AAsi    C    A        0      0        2 
  10  chr10_72709691     AKia    C    A        0      0        2 
  10  chr10_72709691     AOna    C    A        0      0        2 
  10  chr10_72709691     ASom    C    A        0      0        2 
  10  chr10_72709691     HCab    C    A        0      0        2 
  10  chr10_72709691     HPrz    C    A        0      0        2 
  10  chr10_72709691     ZBoe    C    A      0.5      1        2 
  10  chr10_72709691     ZGre    C    A        0      0        2 
  10  chr10_72709691     ZHar    C    A        0      0        2 
  10  chr10_72709691   Sample    C    A        0      0        2 
  10  chr10_72709736     AAsi    G    C        0      0        2 
  10  chr10_72709736     AKia    G    C        0      0        2 
  10  chr10_72709736     AOna    G    C        0      0        2 
  10  chr10_72709736     ASom    G    C        0      0        2 
  10  chr10_72709736     HCab    G    C        0      0        2 
  10  chr10_72709736     HPrz    G    C      0.5      1        2 
  10  chr10_72709736     ZBoe    G    C        0      0        2 
  10  chr10_72709736     ZGre    G    C        0      0        2 
  10  chr10_72709736     ZHar    G    C        0      0        2 
  10  chr10_72709736   Sample    G    C        0      0        2 
  10  chr10_72711970     AAsi    C    T        0      0        2 
  10  chr10_72711970     AKia    C    T        0      0        2 
  10  chr10_72711970     AOna    C    T        0      0        2 
  10  chr10_72711970     ASom    C    T        0      0        2 
  10  chr10_72711970     HCab    C    T        1      2        2 
  10  chr10_72711970     HPrz    C    T        1      2        2 
  10  chr10_72711970     ZBoe    C    T        0      0        2 
  10  chr10_72711970     ZGre    C    T        0      0        2 
  10  chr10_72711970     ZHar    C    T        0      0        2 
  10  chr10_72711970   Sample    C    T        1      2        2 
  10  chr10_72716333     AAsi    A    G        0      0        2 
  10  chr10_72716333     AKia    A    G      0.5      1        2 
  10  chr10_72716333     AOna    A    G        1      2        2 
  10  chr10_72716333     ASom    A    G        0      0        2 
  10  chr10_72716333     HCab    A    G        0      0        2 
  10  chr10_72716333     HPrz    A    G        0      0        2 
  10  chr10_72716333     ZBoe    A    G        0      0        2 
  10  chr10_72716333     ZGre    A    G        0      0        2 
  10  chr10_72716333     ZHar    A    G        0      0        2 
  10  chr10_72716333   Sample    A    G        1      2        2 
  10  chr10_72717449     AAsi    A    G        0      0        2 
  10  chr10_72717449     AKia    A    G        0      0        2 
  10  chr10_72717449     AOna    A    G        0      0        2 
  10  chr10_72717449     ASom    A    G        0      0        2 
  10  chr10_72717449     HCab    A    G        1      2        2 
  10  chr10_72717449     HPrz    A    G        1      2        2 
  10  chr10_72717449     ZBoe    A    G        0      0        2 
  10  chr10_72717449     ZGre    A    G        0      0        2 
  10  chr10_72717449     ZHar    A    G        0      0        2 
  10  chr10_72717449   Sample    A    G        1      2        2 
  10  chr10_72735672     AAsi    A    G        0      0        2 
  10  chr10_72735672     AKia    A    G      0.5      1        2 
  10  chr10_72735672     AOna    A    G        0      0        2 
  10  chr10_72735672     ASom    A    G        0      0        2 
  10  chr10_72735672     HCab    A    G        0      0        2 
  10  chr10_72735672     HPrz    A    G        0      0        2 
  10  chr10_72735672     ZBoe    A    G        0      0        2 
  10  chr10_72735672     ZGre    A    G        0      0        2 
  10  chr10_72735672     ZHar    A    G        0      0        2 
  10  chr10_72735672   Sample    A    G        1      2        2 
  10  chr10_72737039     AAsi    G    A        1      2        2 
  10  chr10_72737039     AKia    G    A        0      0        2 
  10  chr10_72737039     AOna    G    A        0      0        2 
  10  chr10_72737039     ASom    G    A        1      2        2 
  10  chr10_72737039     HCab    G    A        0      0        2 
  10  chr10_72737039     HPrz    G    A        0      0        2 
  10  chr10_72737039     ZBoe    G    A        0      0        2 
  10  chr10_72737039     ZGre    G    A        0      0        2 
  10  chr10_72737039     ZHar    G    A        0      0        2 
  10  chr10_72737039   Sample    G    A        0      0        2 
  10  chr10_72749009     AAsi    T    C        0      0        2 
  10  chr10_72749009     AKia    T    C        0      0        2 
  10  chr10_72749009     AOna    T    C        1      2        2 
  10  chr10_72749009     ASom    T    C        0      0        2 
  10  chr10_72749009     HCab    T    C        0      0        2 
  10  chr10_72749009     HPrz    T    C        0      0        2 
  10  chr10_72749009     ZBoe    T    C        0      0        2 
  10  chr10_72749009     ZGre    T    C        0      0        2 
  10  chr10_72749009     ZHar    T    C        0      0        2 
  10  chr10_72749009   Sample    T    C        0      0        2 
  10  chr10_72749206     AAsi    C    T        0      0        2 
  10  chr10_72749206     AKia    C    T        0      0        2 
  10  chr10_72749206     AOna    C    T        0      0        2 
  10  chr10_72749206     ASom    C    T        0      0        2 
  10  chr10_72749206     HCab    C    T        1      2        2 
  10  chr10_72749206     HPrz    C    T        1      2        2 
  10  chr10_72749206     ZBoe    C    T        0      0        2 
  10  chr10_72749206     ZGre    C    T        0      0        2 
  10  chr10_72749206     ZHar    C    T        0      0        2 
  10  chr10_72749206   Sample    C    T        1      2        2 
  10  chr10_72755060     AAsi    G    C        0      0        2 
  10  chr10_72755060     AKia    G    C        0      0        2 
  10  chr10_72755060     AOna    G    C        0      0        2 
  10  chr10_72755060     ASom    G    C        0      0        2 
  10  chr10_72755060     HCab    G    C        1      2        2 
  10  chr10_72755060     HPrz    G    C        1      2        2 
  10  chr10_72755060     ZBoe    G    C        0      0        2 
  10  chr10_72755060     ZGre    G    C        0      0        2 
  10  chr10_72755060     ZHar    G    C        0      0        2 
  10  chr10_72755060   Sample    G    C        1      2        2 
  10  chr10_72760082     AAsi    A    T        0      0        2 
  10  chr10_72760082     AKia    A    T        0      0        2 
  10  chr10_72760082     AOna    A    T        0      0        2 
  10  chr10_72760082     ASom    A    T        0      0        2 
  10  chr10_72760082     HCab    A    T        0      0        2 
  10  chr10_72760082     HPrz    A    T        0      0        2 
  10  chr10_72760082     ZBoe    A    T        0      0        2 
  10  chr10_72760082     ZGre    A    T        0      0        2 
  10  chr10_72760082     ZHar    A    T        1      2        2 
  10  chr10_72760082   Sample    A    T        0      0        2 
  10  chr10_72763274     AAsi    C    T        0      0        2 
  10  chr10_72763274     AKia    C    T        0      0        2 
  10  chr10_72763274     AOna    C    T        0      0        2 
  10  chr10_72763274     ASom    C    T        0      0        2 
  10  chr10_72763274     HCab    C    T        0      0        2 
  10  chr10_72763274     HPrz    C    T        0      0        2 
  10  chr10_72763274     ZBoe    C    T        0      0        2 
  10  chr10_72763274     ZGre    C    T        1      2        2 
  10  chr10_72763274     ZHar    C    T        0      0        2 
  10  chr10_72763274   Sample    C    T        0      0        2 
  10  chr10_72763698     AAsi    C    A        0      0        2 
  10  chr10_72763698     AKia    C    A        0      0        2 
  10  chr10_72763698     AOna    C    A        0      0        2 
  10  chr10_72763698     ASom    C    A        0      0        2 
  10  chr10_72763698     HCab    C    A        0      0        2 
  10  chr10_72763698     HPrz    C    A        0      0        2 
  10  chr10_72763698     ZBoe    C    A        0      0        2 
  10  chr10_72763698     ZGre    C    A        0      0        2 
  10  chr10_72763698     ZHar    C    A      0.5      1        2 
  10  chr10_72763698   Sample    C    A        0      0        2 
  10  chr10_72764022     AAsi    C    T        0      0        2 
  10  chr10_72764022     AKia    C    T        0      0        2 
  10  chr10_72764022     AOna    C    T        0      0        2 
  10  chr10_72764022     ASom    C    T        0      0        2 
  10  chr10_72764022     HCab    C    T        1      2        2 
  10  chr10_72764022     HPrz    C    T        1      2        2 
  10  chr10_72764022     ZBoe    C    T        0      0        2 
  10  chr10_72764022     ZGre    C    T        0      0        2 
  10  chr10_72764022     ZHar    C    T        0      0        2 
  10  chr10_72764022   Sample    C    T        1      2        2 
  10  chr10_72770184     AAsi    G    T        0      0        2 
  10  chr10_72770184     AKia    G    T        0      0        2 
  10  chr10_72770184     AOna    G    T        0      0        2 
  10  chr10_72770184     ASom    G    T        0      0        2 
  10  chr10_72770184     HCab    G    T        1      2        2 
  10  chr10_72770184     HPrz    G    T        1      2        2 
  10  chr10_72770184     ZBoe    G    T        0      0        2 
  10  chr10_72770184     ZGre    G    T        0      0        2 
  10  chr10_72770184     ZHar    G    T        0      0        2 
  10  chr10_72770184   Sample    G    T        1      2        2 
  10  chr10_72780488     AAsi    C    T        0      0        2 
  10  chr10_72780488     AKia    C    T        0      0        2 
  10  chr10_72780488     AOna    C    T        0      0        2 
  10  chr10_72780488     ASom    C    T        0      0        2 
  10  chr10_72780488     HCab    C    T        0      0        2 
  10  chr10_72780488     HPrz    C    T      0.5      1        2 
  10  chr10_72780488     ZBoe    C    T        0      0        2 
  10  chr10_72780488     ZGre    C    T        0      0        2 
  10  chr10_72780488     ZHar    C    T        0      0        2 
  10  chr10_72780488   Sample    C    T        0      0        2 
  10  chr10_72789615     AAsi    A    G        1      2        2 
  10  chr10_72789615     AKia    A    G        0      0        2 
  10  chr10_72789615     AOna    A    G        0      0        2 
  10  chr10_72789615     ASom    A    G        1      2        2 
  10  chr10_72789615     HCab    A    G        0      0        2 
  10  chr10_72789615     HPrz    A    G        0      0        2 
  10  chr10_72789615     ZBoe    A    G        1      2        2 
  10  chr10_72789615     ZGre    A    G        0      0        2 
  10  chr10_72789615     ZHar    A    G        1      2        2 
  10  chr10_72789615   Sample    A    G        0      0        2 
  10  chr10_72789974     AAsi    C    T        0      0        2 
  10  chr10_72789974     AKia    C    T        0      0        2 
  10  chr10_72789974     AOna    C    T        0      0        2 
  10  chr10_72789974     ASom    C    T        0      0        2 
  10  chr10_72789974     HCab    C    T        0      0        2 
  10  chr10_72789974     HPrz    C    T        0      0        2 
  10  chr10_72789974     ZBoe    C    T      0.5      1        2 
  10  chr10_72789974     ZGre    C    T        0      0        2 
  10  chr10_72789974     ZHar    C    T        0      0        2 
  10  chr10_72789974   Sample    C    T        0      0        2 
  10  chr10_72798373     AAsi    A    G        0      0        2 
  10  chr10_72798373     AKia    A    G        0      0        2 
  10  chr10_72798373     AOna    A    G        0      0        2 
  10  chr10_72798373     ASom    A    G        0      0        2 
  10  chr10_72798373     HCab    A    G        0      0        2 
  10  chr10_72798373     HPrz    A    G        0      0        2 
  10  chr10_72798373     ZBoe    A    G        0      0        2 
  10  chr10_72798373     ZGre    A    G        1      2        2 
  10  chr10_72798373     ZHar    A    G        0      0        2 
  10  chr10_72798373   Sample    A    G        0      0        2 
  10  chr10_72809760     AAsi    T    C        0      0        2 
  10  chr10_72809760     AKia    T    C        0      0        2 
  10  chr10_72809760     AOna    T    C        0      0        2 
  10  chr10_72809760     ASom    T    C        0      0        2 
  10  chr10_72809760     HCab    T    C        1      2        2 
  10  chr10_72809760     HPrz    T    C        1      2        2 
  10  chr10_72809760     ZBoe    T    C        0      0        2 
  10  chr10_72809760     ZGre    T    C        0      0        2 
  10  chr10_72809760     ZHar    T    C        0      0        2 
  10  chr10_72809760   Sample    T    C        1      2        2 
  10  chr10_72820348     AAsi    C    G        0      0        2 
  10  chr10_72820348     AKia    C    G        0      0        2 
  10  chr10_72820348     AOna    C    G        0      0        2 
  10  chr10_72820348     ASom    C    G        0      0        2 
  10  chr10_72820348     HCab    C    G        1      2        2 
  10  chr10_72820348     HPrz    C    G        1      2        2 
  10  chr10_72820348     ZBoe    C    G        0      0        2 
  10  chr10_72820348     ZGre    C    G        0      0        2 
  10  chr10_72820348     ZHar    C    G        0      0        2 
  10  chr10_72820348   Sample    C    G        0      0        2 
  10  chr10_72835315     AAsi    T    G        0      0        2 
  10  chr10_72835315     AKia    T    G        0      0        2 
  10  chr10_72835315     AOna    T    G        0      0        2 
  10  chr10_72835315     ASom    T    G        0      0        2 
  10  chr10_72835315     HCab    T    G        1      2        2 
  10  chr10_72835315     HPrz    T    G        1      2        2 
  10  chr10_72835315     ZBoe    T    G        0      0        2 
  10  chr10_72835315     ZGre    T    G        0      0        2 
  10  chr10_72835315     ZHar    T    G        0      0        2 
  10  chr10_72835315   Sample    T    G        1      2        2 
  10  chr10_72836887     AAsi    A    G        0      0        2 
  10  chr10_72836887     AKia    A    G        0      0        2 
  10  chr10_72836887     AOna    A    G        0      0        2 
  10  chr10_72836887     ASom    A    G        0      0        2 
  10  chr10_72836887     HCab    A    G        0      0        2 
  10  chr10_72836887     HPrz    A    G        0      0        2 
  10  chr10_72836887     ZBoe    A    G        0      0        2 
  10  chr10_72836887     ZGre    A    G        0      0        2 
  10  chr10_72836887     ZHar    A    G      0.5      1        2 
  10  chr10_72836887   Sample    A    G        0      0        2 
  10  chr10_72838014     AAsi    G    A        0      0        2 
  10  chr10_72838014     AKia    G    A        0      0        2 
  10  chr10_72838014     AOna    G    A        0      0        2 
  10  chr10_72838014     ASom    G    A        0      0        2 
  10  chr10_72838014     HCab    G    A        0      0        2 
  10  chr10_72838014     HPrz    G    A        0      0        2 
  10  chr10_72838014     ZBoe    G    A        0      0        2 
  10  chr10_72838014     ZGre    G    A        1      2        2 
  10  chr10_72838014     ZHar    G    A        0      0        2 
  10  chr10_72838014   Sample    G    A        0      0        2 
  10  chr10_72852697     AAsi    A    T        0      0        2 
  10  chr10_72852697     AKia    A    T        0      0        2 
  10  chr10_72852697     AOna    A    T        0      0        2 
  10  chr10_72852697     ASom    A    T        1      2        2 
  10  chr10_72852697     HCab    A    T        0      0        2 
  10  chr10_72852697     HPrz    A    T        0      0        2 
  10  chr10_72852697     ZBoe    A    T        0      0        2 
  10  chr10_72852697     ZGre    A    T        0      0        2 
  10  chr10_72852697     ZHar    A    T        0      0        2 
  10  chr10_72852697   Sample    A    T        0      0        2 
  10  chr10_72854997     AAsi    A    G        0      0        2 
  10  chr10_72854997     AKia    A    G        0      0        2 
  10  chr10_72854997     AOna    A    G        0      0        2 
  10  chr10_72854997     ASom    A    G        0      0        2 
  10  chr10_72854997     HCab    A    G        0      0        2 
  10  chr10_72854997     HPrz    A    G        0      0        2 
  10  chr10_72854997     ZBoe    A    G      0.5      1        2 
  10  chr10_72854997     ZGre    A    G        0      0        2 
  10  chr10_72854997     ZHar    A    G        0      0        2 
  10  chr10_72854997   Sample    A    G        0      0        2 
  10  chr10_72858083     AAsi    G    A        0      0        2 
  10  chr10_72858083     AKia    G    A      0.5      1        2 
  10  chr10_72858083     AOna    G    A        0      0        2 
  10  chr10_72858083     ASom    G    A        0      0        2 
  10  chr10_72858083     HCab    G    A        0      0        2 
  10  chr10_72858083     HPrz    G    A        0      0        2 
  10  chr10_72858083     ZBoe    G    A        0      0        2 
  10  chr10_72858083     ZGre    G    A        0      0        2 
  10  chr10_72858083     ZHar    G    A        0      0        2 
  10  chr10_72858083   Sample    G    A        0      0        2 
  10  chr10_72858962     AAsi    G    A        0      0        2 
  10  chr10_72858962     AKia    G    A        0      0        2 
  10  chr10_72858962     AOna    G    A        0      0        2 
  10  chr10_72858962     ASom    G    A        0      0        2 
  10  chr10_72858962     HCab    G    A        1      2        2 
  10  chr10_72858962     HPrz    G    A        0      0        2 
  10  chr10_72858962     ZBoe    G    A        0      0        2 
  10  chr10_72858962     ZGre    G    A        0      0        2 
  10  chr10_72858962     ZHar    G    A        0      0        2 
  10  chr10_72858962   Sample    G    A        0      0        2 
  10  chr10_72873403     AAsi    C    T        0      0        2 
  10  chr10_72873403     AKia    C    T        0      0        2 
  10  chr10_72873403     AOna    C    T        0      0        2 
  10  chr10_72873403     ASom    C    T        0      0        2 
  10  chr10_72873403     HCab    C    T        1      2        2 
  10  chr10_72873403     HPrz    C    T        1      2        2 
  10  chr10_72873403     ZBoe    C    T        0      0        2 
  10  chr10_72873403     ZGre    C    T        0      0        2 
  10  chr10_72873403     ZHar    C    T        0      0        2 
  10  chr10_72873403   Sample    C    T        1      2        2 
  10  chr10_72874895     AAsi    G    A        0      0        2 
  10  chr10_72874895     AKia    G    A        0      0        2 
  10  chr10_72874895     AOna    G    A        0      0        2 
  10  chr10_72874895     ASom    G    A        0      0        2 
  10  chr10_72874895     HCab    G    A        0      0        2 
  10  chr10_72874895     HPrz    G    A        0      0        2 
  10  chr10_72874895     ZBoe    G    A      0.5      1        2 
  10  chr10_72874895     ZGre    G    A        0      0        2 
  10  chr10_72874895     ZHar    G    A        0      0        2 
  10  chr10_72874895   Sample    G    A        0      0        2 
  10  chr10_72876881     AAsi    G    A        0      0        2 
  10  chr10_72876881     AKia    G    A        0      0        2 
  10  chr10_72876881     AOna    G    A        0      0        2 
  10  chr10_72876881     ASom    G    A        0      0        2 
  10  chr10_72876881     HCab    G    A        1      2        2 
  10  chr10_72876881     HPrz    G    A        1      2        2 
  10  chr10_72876881     ZBoe    G    A        0      0        2 
  10  chr10_72876881     ZGre    G    A        0      0        2 
  10  chr10_72876881     ZHar    G    A        0      0        2 
  10  chr10_72876881   Sample    G    A        1      2        2 
  10  chr10_72879726     AAsi    C    T        0      0        2 
  10  chr10_72879726     AKia    C    T        0      0        2 
  10  chr10_72879726     AOna    C    T        0      0        2 
  10  chr10_72879726     ASom    C    T        0      0        2 
  10  chr10_72879726     HCab    C    T        0      0        2 
  10  chr10_72879726     HPrz    C    T        0      0        2 
  10  chr10_72879726     ZBoe    C    T      0.5      1        2 
  10  chr10_72879726     ZGre    C    T        0      0        2 
  10  chr10_72879726     ZHar    C    T        0      0        2 
  10  chr10_72879726   Sample    C    T        0      0        2 
  10  chr10_72880559     AAsi    A    C        0      0        2 
  10  chr10_72880559     AKia    A    C        0      0        2 
  10  chr10_72880559     AOna    A    C        0      0        2 
  10  chr10_72880559     ASom    A    C        0      0        2 
  10  chr10_72880559     HCab    A    C        0      0        2 
  10  chr10_72880559     HPrz    A    C        0      0        2 
  10  chr10_72880559     ZBoe    A    C        0      0        2 
  10  chr10_72880559     ZGre    A    C        0      0        2 
  10  chr10_72880559     ZHar    A    C      0.5      1        2 
  10  chr10_72880559   Sample    A    C        0      0        2 
  10  chr10_72883287     AAsi    G    A        0      0        2 
  10  chr10_72883287     AKia    G    A        0      0        2 
  10  chr10_72883287     AOna    G    A        0      0        2 
  10  chr10_72883287     ASom    G    A        0      0        2 
  10  chr10_72883287     HCab    G    A        1      2        2 
  10  chr10_72883287     HPrz    G    A        1      2        2 
  10  chr10_72883287     ZBoe    G    A        0      0        2 
  10  chr10_72883287     ZGre    G    A        0      0        2 
  10  chr10_72883287     ZHar    G    A        0      0        2 
  10  chr10_72883287   Sample    G    A        1      2        2 
  10  chr10_72883987     AAsi    T    C        0      0        2 
  10  chr10_72883987     AKia    T    C        0      0        2 
  10  chr10_72883987     AOna    T    C        0      0        2 
  10  chr10_72883987     ASom    T    C        0      0        2 
  10  chr10_72883987     HCab    T    C        0      0        2 
  10  chr10_72883987     HPrz    T    C      0.5      1        2 
  10  chr10_72883987     ZBoe    T    C        0      0        2 
  10  chr10_72883987     ZGre    T    C        0      0        2 
  10  chr10_72883987     ZHar    T    C        0      0        2 
  10  chr10_72883987   Sample    T    C        0      0        2 
  10  chr10_72890986     AAsi    T    C        0      0        2 
  10  chr10_72890986     AKia    T    C        0      0        2 
  10  chr10_72890986     AOna    T    C        0      0        2 
  10  chr10_72890986     ASom    T    C        0      0        2 
  10  chr10_72890986     HCab    T    C        1      2        2 
  10  chr10_72890986     HPrz    T    C        1      2        2 
  10  chr10_72890986     ZBoe    T    C        0      0        2 
  10  chr10_72890986     ZGre    T    C        0      0        2 
  10  chr10_72890986     ZHar    T    C        0      0        2 
  10  chr10_72890986   Sample    T    C        1      2        2 
  10  chr10_72897380     AAsi    G    A        0      0        2 
  10  chr10_72897380     AKia    G    A        0      0        2 
  10  chr10_72897380     AOna    G    A        0      0        2 
  10  chr10_72897380     ASom    G    A        0      0        2 
  10  chr10_72897380     HCab    G    A        1      2        2 
  10  chr10_72897380     HPrz    G    A        1      2        2 
  10  chr10_72897380     ZBoe    G    A        0      0        2 
  10  chr10_72897380     ZGre    G    A        0      0        2 
  10  chr10_72897380     ZHar    G    A        0      0        2 
  10  chr10_72897380   Sample    G    A        1      2        2 
  10  chr10_72898499     AAsi    C    T        0      0        2 
  10  chr10_72898499     AKia    C    T        0      0        2 
  10  chr10_72898499     AOna    C    T        0      0        2 
  10  chr10_72898499     ASom    C    T        0      0        2 
  10  chr10_72898499     HCab    C    T        0      0        2 
  10  chr10_72898499     HPrz    C    T        0      0        2 
  10  chr10_72898499     ZBoe    C    T        0      0        2 
  10  chr10_72898499     ZGre    C    T        1      2        2 
  10  chr10_72898499     ZHar    C    T        0      0        2 
  10  chr10_72898499   Sample    C    T        0      0        2 
  10  chr10_72903848     AAsi    C    A        0      0        2 
  10  chr10_72903848     AKia    C    A        0      0        2 
  10  chr10_72903848     AOna    C    A        0      0        2 
  10  chr10_72903848     ASom    C    A        0      0        2 
  10  chr10_72903848     HCab    C    A        1      2        2 
  10  chr10_72903848     HPrz    C    A        1      2        2 
  10  chr10_72903848     ZBoe    C    A        0      0        2 
  10  chr10_72903848     ZGre    C    A        0      0        2 
  10  chr10_72903848     ZHar    C    A        0      0        2 
  10  chr10_72903848   Sample    C    A        1      2        2 
  10  chr10_72904196     AAsi    A    C        0      0        2 
  10  chr10_72904196     AKia    A    C        0      0        2 
  10  chr10_72904196     AOna    A    C        0      0        2 
  10  chr10_72904196     ASom    A    C        0      0        2 
  10  chr10_72904196     HCab    A    C        1      2        2 
  10  chr10_72904196     HPrz    A    C        1      2        2 
  10  chr10_72904196     ZBoe    A    C        0      0        2 
  10  chr10_72904196     ZGre    A    C        0      0        2 
  10  chr10_72904196     ZHar    A    C        0      0        2 
  10  chr10_72904196   Sample    A    C        1      2        2 
  10  chr10_72906962     AAsi    G    T        0      0        2 
  10  chr10_72906962     AKia    G    T        0      0        2 
  10  chr10_72906962     AOna    G    T        0      0        2 
  10  chr10_72906962     ASom    G    T        0      0        2 
  10  chr10_72906962     HCab    G    T        0      0        2 
  10  chr10_72906962     HPrz    G    T        0      0        2 
  10  chr10_72906962     ZBoe    G    T        0      0        2 
  10  chr10_72906962     ZGre    G    T        0      0        2 
  10  chr10_72906962     ZHar    G    T      0.5      1        2 
  10  chr10_72906962   Sample    G    T        0      0        2 
  10  chr10_72911695     AAsi    C    T        0      0        2 
  10  chr10_72911695     AKia    C    T        0      0        2 
  10  chr10_72911695     AOna    C    T        0      0        2 
  10  chr10_72911695     ASom    C    T        0      0        2 
  10  chr10_72911695     HCab    C    T        1      2        2 
  10  chr10_72911695     HPrz    C    T        1      2        2 
  10  chr10_72911695     ZBoe    C    T        0      0        2 
  10  chr10_72911695     ZGre    C    T        0      0        2 
  10  chr10_72911695     ZHar    C    T        0      0        2 
  10  chr10_72911695   Sample    C    T        1      2        2 
  10  chr10_72914826     AAsi    G    A        0      0        2 
  10  chr10_72914826     AKia    G    A        0      0        2 
  10  chr10_72914826     AOna    G    A        0      0        2 
  10  chr10_72914826     ASom    G    A        0      0        2 
  10  chr10_72914826     HCab    G    A        0      0        2 
  10  chr10_72914826     HPrz    G    A        0      0        2 
  10  chr10_72914826     ZBoe    G    A      0.5      1        2 
  10  chr10_72914826     ZGre    G    A        0      0        2 
  10  chr10_72914826     ZHar    G    A        0      0        2 
  10  chr10_72914826   Sample    G    A        0      0        2 
  10  chr10_72918348     AAsi    A    G        0      0        2 
  10  chr10_72918348     AKia    A    G        0      0        2 
  10  chr10_72918348     AOna    A    G        0      0        2 
  10  chr10_72918348     ASom    A    G        0      0        2 
  10  chr10_72918348     HCab    A    G        0      0        2 
  10  chr10_72918348     HPrz    A    G        0      0        2 
  10  chr10_72918348     ZBoe    A    G      0.5      1        2 
  10  chr10_72918348     ZGre    A    G        0      0        2 
  10  chr10_72918348     ZHar    A    G        0      0        2 
  10  chr10_72918348   Sample    A    G        0      0        2 
  10  chr10_72919111     AAsi    A    G        0      0        2 
  10  chr10_72919111     AKia    A    G        0      0        2 
  10  chr10_72919111     AOna    A    G        0      0        2 
  10  chr10_72919111     ASom    A    G        0      0        2 
  10  chr10_72919111     HCab    A    G        0      0        2 
  10  chr10_72919111     HPrz    A    G      0.5      1        2 
  10  chr10_72919111     ZBoe    A    G        0      0        2 
  10  chr10_72919111     ZGre    A    G        0      0        2 
  10  chr10_72919111     ZHar    A    G        0      0        2 
  10  chr10_72919111   Sample    A    G        0      0        2 
  10  chr10_72930254     AAsi    G    A        1      2        2 
  10  chr10_72930254     AKia    G    A        0      0        2 
  10  chr10_72930254     AOna    G    A        0      0        2 
  10  chr10_72930254     ASom    G    A        1      2        2 
  10  chr10_72930254     HCab    G    A        0      0        2 
  10  chr10_72930254     HPrz    G    A        0      0        2 
  10  chr10_72930254     ZBoe    G    A        0      0        2 
  10  chr10_72930254     ZGre    G    A        0      0        2 
  10  chr10_72930254     ZHar    G    A        0      0        2 
  10  chr10_72930254   Sample    G    A        0      0        2 
  10  chr10_72937809     AAsi    G    A        0      0        2 
  10  chr10_72937809     AKia    G    A        0      0        2 
  10  chr10_72937809     AOna    G    A        0      0        2 
  10  chr10_72937809     ASom    G    A        0      0        2 
  10  chr10_72937809     HCab    G    A        0      0        2 
  10  chr10_72937809     HPrz    G    A        0      0        2 
  10  chr10_72937809     ZBoe    G    A        0      0        2 
  10  chr10_72937809     ZGre    G    A        1      2        2 
  10  chr10_72937809     ZHar    G    A        0      0        2 
  10  chr10_72937809   Sample    G    A        0      0        2 
  10  chr10_72938995     AAsi    C    T        0      0        2 
  10  chr10_72938995     AKia    C    T        0      0        2 
  10  chr10_72938995     AOna    C    T        0      0        2 
  10  chr10_72938995     ASom    C    T        0      0        2 
  10  chr10_72938995     HCab    C    T        0      0        2 
  10  chr10_72938995     HPrz    C    T        0      0        2 
  10  chr10_72938995     ZBoe    C    T        0      0        2 
  10  chr10_72938995     ZGre    C    T        0      0        2 
  10  chr10_72938995     ZHar    C    T        1      2        2 
  10  chr10_72938995   Sample    C    T        0      0        2 
  10  chr10_72941038     AAsi    T    A        0      0        2 
  10  chr10_72941038     AKia    T    A        0      0        2 
  10  chr10_72941038     AOna    T    A        0      0        2 
  10  chr10_72941038     ASom    T    A        0      0        2 
  10  chr10_72941038     HCab    T    A        1      2        2 
  10  chr10_72941038     HPrz    T    A        1      2        2 
  10  chr10_72941038     ZBoe    T    A        0      0        2 
  10  chr10_72941038     ZGre    T    A        0      0        2 
  10  chr10_72941038     ZHar    T    A        0      0        2 
  10  chr10_72941038   Sample    T    A        1      2        2 
  10  chr10_72943983     AAsi    T    C        0      0        2 
  10  chr10_72943983     AKia    T    C        0      0        2 
  10  chr10_72943983     AOna    T    C        0      0        2 
  10  chr10_72943983     ASom    T    C        0      0        2 
  10  chr10_72943983     HCab    T    C        1      2        2 
  10  chr10_72943983     HPrz    T    C        1      2        2 
  10  chr10_72943983     ZBoe    T    C        0      0        2 
  10  chr10_72943983     ZGre    T    C        1      2        2 
  10  chr10_72943983     ZHar    T    C        0      0        2 
  10  chr10_72943983   Sample    T    C        1      2        2 
  10  chr10_72944515     AAsi    G    A        0      0        2 
  10  chr10_72944515     AKia    G    A        0      0        2 
  10  chr10_72944515     AOna    G    A        0      0        2 
  10  chr10_72944515     ASom    G    A        0      0        2 
  10  chr10_72944515     HCab    G    A        0      0        2 
  10  chr10_72944515     HPrz    G    A      0.5      1        2 
  10  chr10_72944515     ZBoe    G    A        0      0        2 
  10  chr10_72944515     ZGre    G    A        0      0        2 
  10  chr10_72944515     ZHar    G    A        0      0        2 
  10  chr10_72944515   Sample    G    A        0      0        2 
  10  chr10_72948361     AAsi    T    G        0      0        2 
  10  chr10_72948361     AKia    T    G        0      0        2 
  10  chr10_72948361     AOna    T    G        0      0        2 
  10  chr10_72948361     ASom    T    G      0.5      1        2 
  10  chr10_72948361     HCab    T    G        0      0        2 
  10  chr10_72948361     HPrz    T    G        0      0        2 
  10  chr10_72948361     ZBoe    T    G        0      0        2 
  10  chr10_72948361     ZGre    T    G        0      0        2 
  10  chr10_72948361     ZHar    T    G        0      0        2 
  10  chr10_72948361   Sample    T    G        0      0        2 
  10  chr10_72965534     AAsi    A    G        0      0        2 
  10  chr10_72965534     AKia    A    G        0      0        2 
  10  chr10_72965534     AOna    A    G        0      0        2 
  10  chr10_72965534     ASom    A    G        0      0        2 
  10  chr10_72965534     HCab    A    G        0      0        2 
  10  chr10_72965534     HPrz    A    G        0      0        2 
  10  chr10_72965534     ZBoe    A    G        0      0        2 
  10  chr10_72965534     ZGre    A    G        0      0        2 
  10  chr10_72965534     ZHar    A    G        1      2        2 
  10  chr10_72965534   Sample    A    G        0      0        2 
  10  chr10_72966065     AAsi    T    C        0      0        2 
  10  chr10_72966065     AKia    T    C        0      0        2 
  10  chr10_72966065     AOna    T    C        1      2        2 
  10  chr10_72966065     ASom    T    C        0      0        2 
  10  chr10_72966065     HCab    T    C        0      0        2 
  10  chr10_72966065     HPrz    T    C        0      0        2 
  10  chr10_72966065     ZBoe    T    C        0      0        2 
  10  chr10_72966065     ZGre    T    C        0      0        2 
  10  chr10_72966065     ZHar    T    C        0      0        2 
  10  chr10_72966065   Sample    T    C        0      0        2 
  10  chr10_72966512     AAsi    C    T        0      0        2 
  10  chr10_72966512     AKia    C    T        0      0        2 
  10  chr10_72966512     AOna    C    T        0      0        2 
  10  chr10_72966512     ASom    C    T        0      0        2 
  10  chr10_72966512     HCab    C    T        0      0        2 
  10  chr10_72966512     HPrz    C    T        0      0        2 
  10  chr10_72966512     ZBoe    C    T        0      0        2 
  10  chr10_72966512     ZGre    C    T        1      2        2 
  10  chr10_72966512     ZHar    C    T        0      0        2 
  10  chr10_72966512   Sample    C    T        0      0        2 
  10  chr10_72968328     AAsi    A    C        0      0        2 
  10  chr10_72968328     AKia    A    C        0      0        2 
  10  chr10_72968328     AOna    A    C        0      0        2 
  10  chr10_72968328     ASom    A    C        0      0        2 
  10  chr10_72968328     HCab    A    C        0      0        2 
  10  chr10_72968328     HPrz    A    C        0      0        2 
  10  chr10_72968328     ZBoe    A    C      0.5      1        2 
  10  chr10_72968328     ZGre    A    C        0      0        2 
  10  chr10_72968328     ZHar    A    C        0      0        2 
  10  chr10_72968328   Sample    A    C        0      0        2 
  10  chr10_72970608     AAsi    C    T        0      0        2 
  10  chr10_72970608     AKia    C    T        0      0        2 
  10  chr10_72970608     AOna    C    T        0      0        2 
  10  chr10_72970608     ASom    C    T        0      0        2 
  10  chr10_72970608     HCab    C    T        1      2        2 
  10  chr10_72970608     HPrz    C    T        1      2        2 
  10  chr10_72970608     ZBoe    C    T        0      0        2 
  10  chr10_72970608     ZGre    C    T        0      0        2 
  10  chr10_72970608     ZHar    C    T        0      0        2 
  10  chr10_72970608   Sample    C    T        1      2        2 
  10  chr10_72973207     AAsi    T    C        0      0        2 
  10  chr10_72973207     AKia    T    C        0      0        2 
  10  chr10_72973207     AOna    T    C        0      0        2 
  10  chr10_72973207     ASom    T    C      0.5      1        2 
  10  chr10_72973207     HCab    T    C        0      0        2 
  10  chr10_72973207     HPrz    T    C        0      0        2 
  10  chr10_72973207     ZBoe    T    C        0      0        2 
  10  chr10_72973207     ZGre    T    C        0      0        2 
  10  chr10_72973207     ZHar    T    C        0      0        2 
  10  chr10_72973207   Sample    T    C        0      0        2 
  10  chr10_72975215     AAsi    T    C        0      0        2 
  10  chr10_72975215     AKia    T    C        0      0        2 
  10  chr10_72975215     AOna    T    C        0      0        2 
  10  chr10_72975215     ASom    T    C        0      0        2 
  10  chr10_72975215     HCab    T    C        0      0        2 
  10  chr10_72975215     HPrz    T    C        0      0        2 
  10  chr10_72975215     ZBoe    T    C        0      0        2 
  10  chr10_72975215     ZGre    T    C        0      0        2 
  10  chr10_72975215     ZHar    T    C        1      2        2 
  10  chr10_72975215   Sample    T    C        0      0        2 
  10  chr10_72982210     AAsi    G    A        0      0        2 
  10  chr10_72982210     AKia    G    A        0      0        2 
  10  chr10_72982210     AOna    G    A        0      0        2 
  10  chr10_72982210     ASom    G    A        0      0        2 
  10  chr10_72982210     HCab    G    A        1      2        2 
  10  chr10_72982210     HPrz    G    A        1      2        2 
  10  chr10_72982210     ZBoe    G    A        0      0        2 
  10  chr10_72982210     ZGre    G    A        0      0        2 
  10  chr10_72982210     ZHar    G    A        0      0        2 
  10  chr10_72982210   Sample    G    A        1      2        2 
  10  chr10_72985428     AAsi    C    G        0      0        2 
  10  chr10_72985428     AKia    C    G        0      0        2 
  10  chr10_72985428     AOna    C    G        1      2        2 
  10  chr10_72985428     ASom    C    G        0      0        2 
  10  chr10_72985428     HCab    C    G        0      0        2 
  10  chr10_72985428     HPrz    C    G        0      0        2 
  10  chr10_72985428     ZBoe    C    G        0      0        2 
  10  chr10_72985428     ZGre    C    G        0      0        2 
  10  chr10_72985428     ZHar    C    G        0      0        2 
  10  chr10_72985428   Sample    C    G        0      0        2 
  10  chr10_72990097     AAsi    A    T        1      2        2 
  10  chr10_72990097     AKia    A    T        1      2        2 
  10  chr10_72990097     AOna    A    T        1      2        2 
  10  chr10_72990097     ASom    A    T        1      2        2 
  10  chr10_72990097     HCab    A    T        0      0        2 
  10  chr10_72990097     HPrz    A    T        0      0        2 
  10  chr10_72990097     ZBoe    A    T        0      0        2 
  10  chr10_72990097     ZGre    A    T        0      0        2 
  10  chr10_72990097     ZHar    A    T        0      0        2 
  10  chr10_72990097   Sample    A    T        0      0        2 
  10  chr10_72992594     AAsi    C    G        0      0        2 
  10  chr10_72992594     AKia    C    G        0      0        2 
  10  chr10_72992594     AOna    C    G        0      0        2 
  10  chr10_72992594     ASom    C    G        0      0        2 
  10  chr10_72992594     HCab    C    G        0      0        2 
  10  chr10_72992594     HPrz    C    G        0      0        2 
  10  chr10_72992594     ZBoe    C    G      0.5      1        2 
  10  chr10_72992594     ZGre    C    G        0      0        2 
  10  chr10_72992594     ZHar    C    G        0      0        2 
  10  chr10_72992594   Sample    C    G        0      0        2 
  10  chr10_73017953     AAsi    G    A        0      0        2 
  10  chr10_73017953     AKia    G    A        0      0        2 
  10  chr10_73017953     AOna    G    A        0      0        2 
  10  chr10_73017953     ASom    G    A        0      0        2 
  10  chr10_73017953     HCab    G    A        0      0        2 
  10  chr10_73017953     HPrz    G    A        0      0        2 
  10  chr10_73017953     ZBoe    G    A      0.5      1        2 
  10  chr10_73017953     ZGre    G    A        0      0        2 
  10  chr10_73017953     ZHar    G    A        0      0        2 
  10  chr10_73017953   Sample    G    A        0      0        2 
  10  chr10_73017999     AAsi    A    G        0      0        2 
  10  chr10_73017999     AKia    A    G      0.5      1        2 
  10  chr10_73017999     AOna    A    G        1      2        2 
  10  chr10_73017999     ASom    A    G        0      0        2 
  10  chr10_73017999     HCab    A    G        0      0        2 
  10  chr10_73017999     HPrz    A    G        0      0        2 
  10  chr10_73017999     ZBoe    A    G        0      0        2 
  10  chr10_73017999     ZGre    A    G        0      0        2 
  10  chr10_73017999     ZHar    A    G        0      0        2 
  10  chr10_73017999   Sample    A    G        0      0        2 
  10  chr10_73033846     AAsi    T    G        0      0        2 
  10  chr10_73033846     AKia    T    G        0      0        2 
  10  chr10_73033846     AOna    T    G        1      2        2 
  10  chr10_73033846     ASom    T    G        0      0        2 
  10  chr10_73033846     HCab    T    G        0      0        2 
  10  chr10_73033846     HPrz    T    G        0      0        2 
  10  chr10_73033846     ZBoe    T    G        0      0        2 
  10  chr10_73033846     ZGre    T    G        0      0        2 
  10  chr10_73033846     ZHar    T    G        0      0        2 
  10  chr10_73033846   Sample    T    G        0      0        2 
  10  chr10_73033861     AAsi    A    C        0      0        2 
  10  chr10_73033861     AKia    A    C        0      0        2 
  10  chr10_73033861     AOna    A    C        0      0        2 
  10  chr10_73033861     ASom    A    C        0      0        2 
  10  chr10_73033861     HCab    A    C        1      2        2 
  10  chr10_73033861     HPrz    A    C        1      2        2 
  10  chr10_73033861     ZBoe    A    C        0      0        2 
  10  chr10_73033861     ZGre    A    C        0      0        2 
  10  chr10_73033861     ZHar    A    C        0      0        2 
  10  chr10_73033861   Sample    A    C        1      2        2 
  10  chr10_73035302     AAsi    A    C        0      0        2 
  10  chr10_73035302     AKia    A    C        1      2        2 
  10  chr10_73035302     AOna    A    C        1      2        2 
  10  chr10_73035302     ASom    A    C        0      0        2 
  10  chr10_73035302     HCab    A    C        0      0        2 
  10  chr10_73035302     HPrz    A    C        0      0        2 
  10  chr10_73035302     ZBoe    A    C        0      0        2 
  10  chr10_73035302     ZGre    A    C        0      0        2 
  10  chr10_73035302     ZHar    A    C        0      0        2 
  10  chr10_73035302   Sample    A    C        0      0        2 
  10  chr10_73036757     AAsi    C    T        0      0        2 
  10  chr10_73036757     AKia    C    T        0      0        2 
  10  chr10_73036757     AOna    C    T        1      2        2 
  10  chr10_73036757     ASom    C    T        0      0        2 
  10  chr10_73036757     HCab    C    T        0      0        2 
  10  chr10_73036757     HPrz    C    T        0      0        2 
  10  chr10_73036757     ZBoe    C    T        0      0        2 
  10  chr10_73036757     ZGre    C    T        0      0        2 
  10  chr10_73036757     ZHar    C    T        0      0        2 
  10  chr10_73036757   Sample    C    T        0      0        2 
  10  chr10_73037473     AAsi    T    G        0      0        2 
  10  chr10_73037473     AKia    T    G        0      0        2 
  10  chr10_73037473     AOna    T    G        0      0        2 
  10  chr10_73037473     ASom    T    G        1      2        2 
  10  chr10_73037473     HCab    T    G        0      0        2 
  10  chr10_73037473     HPrz    T    G        0      0        2 
  10  chr10_73037473     ZBoe    T    G        0      0        2 
  10  chr10_73037473     ZGre    T    G        0      0        2 
  10  chr10_73037473     ZHar    T    G        0      0        2 
  10  chr10_73037473   Sample    T    G        0      0        2 
  10  chr10_73041725     AAsi    C    T        0      0        2 
  10  chr10_73041725     AKia    C    T        0      0        2 
  10  chr10_73041725     AOna    C    T        0      0        2 
  10  chr10_73041725     ASom    C    T        0      0        2 
  10  chr10_73041725     HCab    C    T        1      2        2 
  10  chr10_73041725     HPrz    C    T        1      2        2 
  10  chr10_73041725     ZBoe    C    T        0      0        2 
  10  chr10_73041725     ZGre    C    T        0      0        2 
  10  chr10_73041725     ZHar    C    T        0      0        2 
  10  chr10_73041725   Sample    C    T        1      2        2 
  10  chr10_73047679     AAsi    G    T        0      0        2 
  10  chr10_73047679     AKia    G    T        0      0        2 
  10  chr10_73047679     AOna    G    T        0      0        2 
  10  chr10_73047679     ASom    G    T        0      0        2 
  10  chr10_73047679     HCab    G    T        1      2        2 
  10  chr10_73047679     HPrz    G    T        1      2        2 
  10  chr10_73047679     ZBoe    G    T        0      0        2 
  10  chr10_73047679     ZGre    G    T        0      0        2 
  10  chr10_73047679     ZHar    G    T        0      0        2 
  10  chr10_73047679   Sample    G    T        1      2        2 
  10  chr10_73050245     AAsi    T    C        0      0        2 
  10  chr10_73050245     AKia    T    C        1      2        2 
  10  chr10_73050245     AOna    T    C        0      0        2 
  10  chr10_73050245     ASom    T    C        0      0        2 
  10  chr10_73050245     HCab    T    C        0      0        2 
  10  chr10_73050245     HPrz    T    C        0      0        2 
  10  chr10_73050245     ZBoe    T    C        0      0        2 
  10  chr10_73050245     ZGre    T    C        0      0        2 
  10  chr10_73050245     ZHar    T    C        0      0        2 
  10  chr10_73050245   Sample    T    C        0      0        2 
  10  chr10_73057339     AAsi    T    C        0      0        2 
  10  chr10_73057339     AKia    T    C        0      0        2 
  10  chr10_73057339     AOna    T    C        0      0        2 
  10  chr10_73057339     ASom    T    C        0      0        2 
  10  chr10_73057339     HCab    T    C        0      0        2 
  10  chr10_73057339     HPrz    T    C      0.5      1        2 
  10  chr10_73057339     ZBoe    T    C        0      0        2 
  10  chr10_73057339     ZGre    T    C        0      0        2 
  10  chr10_73057339     ZHar    T    C        0      0        2 
  10  chr10_73057339   Sample    T    C        0      0        2 
  10  chr10_73058191     AAsi    C    T        0      0        2 
  10  chr10_73058191     AKia    C    T        0      0        2 
  10  chr10_73058191     AOna    C    T        0      0        2 
  10  chr10_73058191     ASom    C    T        0      0        2 
  10  chr10_73058191     HCab    C    T        1      2        2 
  10  chr10_73058191     HPrz    C    T        1      2        2 
  10  chr10_73058191     ZBoe    C    T        0      0        2 
  10  chr10_73058191     ZGre    C    T        0      0        2 
  10  chr10_73058191     ZHar    C    T        0      0        2 
  10  chr10_73058191   Sample    C    T        1      2        2 
  10  chr10_73064522     AAsi    C    T        0      0        2 
  10  chr10_73064522     AKia    C    T        0      0        2 
  10  chr10_73064522     AOna    C    T        0      0        2 
  10  chr10_73064522     ASom    C    T        0      0        2 
  10  chr10_73064522     HCab    C    T        0      0        2 
  10  chr10_73064522     HPrz    C    T        0      0        2 
  10  chr10_73064522     ZBoe    C    T        0      0        2 
  10  chr10_73064522     ZGre    C    T        0      0        2 
  10  chr10_73064522     ZHar    C    T      0.5      1        2 
  10  chr10_73064522   Sample    C    T        0      0        2 
  10  chr10_73074962     AAsi    A    G        0      0        2 
  10  chr10_73074962     AKia    A    G        0      0        2 
  10  chr10_73074962     AOna    A    G        0      0        2 
  10  chr10_73074962     ASom    A    G        0      0        2 
  10  chr10_73074962     HCab    A    G        1      2        2 
  10  chr10_73074962     HPrz    A    G        1      2        2 
  10  chr10_73074962     ZBoe    A    G        0      0        2 
  10  chr10_73074962     ZGre    A    G        0      0        2 
  10  chr10_73074962     ZHar    A    G        0      0        2 
  10  chr10_73074962   Sample    A    G        1      2        2 
  10  chr10_73082158     AAsi    C    T        0      0        2 
  10  chr10_73082158     AKia    C    T        0      0        2 
  10  chr10_73082158     AOna    C    T        0      0        2 
  10  chr10_73082158     ASom    C    T        0      0        2 
  10  chr10_73082158     HCab    C    T        1      2        2 
  10  chr10_73082158     HPrz    C    T        1      2        2 
  10  chr10_73082158     ZBoe    C    T        0      0        2 
  10  chr10_73082158     ZGre    C    T        0      0        2 
  10  chr10_73082158     ZHar    C    T        0      0        2 
  10  chr10_73082158   Sample    C    T        1      2        2 
  10  chr10_73086390     AAsi    T    C        0      0        2 
  10  chr10_73086390     AKia    T    C        1      2        2 
  10  chr10_73086390     AOna    T    C        1      2        2 
  10  chr10_73086390     ASom    T    C        0      0        2 
  10  chr10_73086390     HCab    T    C        0      0        2 
  10  chr10_73086390     HPrz    T    C        0      0        2 
  10  chr10_73086390     ZBoe    T    C        0      0        2 
  10  chr10_73086390     ZGre    T    C        0      0        2 
  10  chr10_73086390     ZHar    T    C        0      0        2 
  10  chr10_73086390   Sample    T    C        1      2        2 
  10  chr10_73088255     AAsi    A    C        1      2        2 
  10  chr10_73088255     AKia    A    C        0      0        2 
  10  chr10_73088255     AOna    A    C        0      0        2 
  10  chr10_73088255     ASom    A    C        1      2        2 
  10  chr10_73088255     HCab    A    C        0      0        2 
  10  chr10_73088255     HPrz    A    C        0      0        2 
  10  chr10_73088255     ZBoe    A    C        0      0        2 
  10  chr10_73088255     ZGre    A    C        0      0        2 
  10  chr10_73088255     ZHar    A    C        0      0        2 
  10  chr10_73088255   Sample    A    C        0      0        2 
  10  chr10_73088529     AAsi    T    A        0      0        2 
  10  chr10_73088529     AKia    T    A        0      0        2 
  10  chr10_73088529     AOna    T    A        0      0        2 
  10  chr10_73088529     ASom    T    A        0      0        2 
  10  chr10_73088529     HCab    T    A        1      2        2 
  10  chr10_73088529     HPrz    T    A      0.5      1        2 
  10  chr10_73088529     ZBoe    T    A        0      0        2 
  10  chr10_73088529     ZGre    T    A        0      0        2 
  10  chr10_73088529     ZHar    T    A        0      0        2 
  10  chr10_73088529   Sample    T    A        1      2        2 
  10  chr10_73094777     AAsi    C    G        0      0        2 
  10  chr10_73094777     AKia    C    G        1      2        2 
  10  chr10_73094777     AOna    C    G        1      2        2 
  10  chr10_73094777     ASom    C    G        0      0        2 
  10  chr10_73094777     HCab    C    G        0      0        2 
  10  chr10_73094777     HPrz    C    G        0      0        2 
  10  chr10_73094777     ZBoe    C    G        0      0        2 
  10  chr10_73094777     ZGre    C    G        0      0        2 
  10  chr10_73094777     ZHar    C    G        0      0        2 
  10  chr10_73094777   Sample    C    G        0      0        2 
  10  chr10_73097786     AAsi    C    T        0      0        2 
  10  chr10_73097786     AKia    C    T        0      0        2 
  10  chr10_73097786     AOna    C    T        1      2        2 
  10  chr10_73097786     ASom    C    T        0      0        2 
  10  chr10_73097786     HCab    C    T        0      0        2 
  10  chr10_73097786     HPrz    C    T        0      0        2 
  10  chr10_73097786     ZBoe    C    T        0      0        2 
  10  chr10_73097786     ZGre    C    T        0      0        2 
  10  chr10_73097786     ZHar    C    T        1      2        2 
  10  chr10_73097786   Sample    C    T        0      0        2 
  10  chr10_73104274     AAsi    A    G        0      0        2 
  10  chr10_73104274     AKia    A    G        0      0        2 
  10  chr10_73104274     AOna    A    G        1      2        2 
  10  chr10_73104274     ASom    A    G        0      0        2 
  10  chr10_73104274     HCab    A    G        0      0        2 
  10  chr10_73104274     HPrz    A    G        0      0        2 
  10  chr10_73104274     ZBoe    A    G        0      0        2 
  10  chr10_73104274     ZGre    A    G        0      0        2 
  10  chr10_73104274     ZHar    A    G        0      0        2 
  10  chr10_73104274   Sample    A    G        0      0        2 
  10  chr10_73116978     AAsi    G    C        0      0        2 
  10  chr10_73116978     AKia    G    C        0      0        2 
  10  chr10_73116978     AOna    G    C        0      0        2 
  10  chr10_73116978     ASom    G    C        0      0        2 
  10  chr10_73116978     HCab    G    C        0      0        2 
  10  chr10_73116978     HPrz    G    C        0      0        2 
  10  chr10_73116978     ZBoe    G    C        1      2        2 
  10  chr10_73116978     ZGre    G    C        1      2        2 
  10  chr10_73116978     ZHar    G    C        1      2        2 
  10  chr10_73116978   Sample    G    C        0      0        2 
  10  chr10_73117575     AAsi    C    T        0      0        2 
  10  chr10_73117575     AKia    C    T        1      2        2 
  10  chr10_73117575     AOna    C    T        1      2        2 
  10  chr10_73117575     ASom    C    T        0      0        2 
  10  chr10_73117575     HCab    C    T        0      0        2 
  10  chr10_73117575     HPrz    C    T        0      0        2 
  10  chr10_73117575     ZBoe    C    T        0      0        2 
  10  chr10_73117575     ZGre    C    T        0      0        2 
  10  chr10_73117575     ZHar    C    T        0      0        2 
  10  chr10_73117575   Sample    C    T        0      0        2 
  10  chr10_73130583     AAsi    G    A        1      2        2 
  10  chr10_73130583     AKia    G    A        0      0        2 
  10  chr10_73130583     AOna    G    A        0      0        2 
  10  chr10_73130583     ASom    G    A        1      2        2 
  10  chr10_73130583     HCab    G    A        0      0        2 
  10  chr10_73130583     HPrz    G    A        0      0        2 
  10  chr10_73130583     ZBoe    G    A        0      0        2 
  10  chr10_73130583     ZGre    G    A        0      0        2 
  10  chr10_73130583     ZHar    G    A        0      0        2 
  10  chr10_73130583   Sample    G    A        0      0        2 
  10  chr10_73133646     AAsi    C    T        0      0        2 
  10  chr10_73133646     AKia    C    T        1      2        2 
  10  chr10_73133646     AOna    C    T        1      2        2 
  10  chr10_73133646     ASom    C    T        0      0        2 
  10  chr10_73133646     HCab    C    T        0      0        2 
  10  chr10_73133646     HPrz    C    T        0      0        2 
  10  chr10_73133646     ZBoe    C    T        0      0        2 
  10  chr10_73133646     ZGre    C    T        0      0        2 
  10  chr10_73133646     ZHar    C    T        0      0        2 
  10  chr10_73133646   Sample    C    T        0      0        2 
  10  chr10_73135198     AAsi    G    T        0      0        2 
  10  chr10_73135198     AKia    G    T        0      0        2 
  10  chr10_73135198     AOna    G    T        0      0        2 
  10  chr10_73135198     ASom    G    T        0      0        2 
  10  chr10_73135198     HCab    G    T        0      0        2 
  10  chr10_73135198     HPrz    G    T      0.5      1        2 
  10  chr10_73135198     ZBoe    G    T        0      0        2 
  10  chr10_73135198     ZGre    G    T        0      0        2 
  10  chr10_73135198     ZHar    G    T        0      0        2 
  10  chr10_73135198   Sample    G    T        0      0        2 
  10  chr10_73147288     AAsi    A    T        1      2        2 
  10  chr10_73147288     AKia    A    T        0      0        2 
  10  chr10_73147288     AOna    A    T        0      0        2 
  10  chr10_73147288     ASom    A    T        1      2        2 
  10  chr10_73147288     HCab    A    T        1      2        2 
  10  chr10_73147288     HPrz    A    T        1      2        2 
  10  chr10_73147288     ZBoe    A    T        0      0        2 
  10  chr10_73147288     ZGre    A    T        0      0        2 
  10  chr10_73147288     ZHar    A    T        0      0        2 
  10  chr10_73147288   Sample    A    T        1      2        2 
  10  chr10_73166167     AAsi    C    T        0      0        2 
  10  chr10_73166167     AKia    C    T        0      0        2 
  10  chr10_73166167     AOna    C    T        0      0        2 
  10  chr10_73166167     ASom    C    T        0      0        2 
  10  chr10_73166167     HCab    C    T        0      0        2 
  10  chr10_73166167     HPrz    C    T        0      0        2 
  10  chr10_73166167     ZBoe    C    T        0      0        2 
  10  chr10_73166167     ZGre    C    T        0      0        2 
  10  chr10_73166167     ZHar    C    T        1      2        2 
  10  chr10_73166167   Sample    C    T        0      0        2 
  10  chr10_73167678     AAsi    T    C        0      0        2 
  10  chr10_73167678     AKia    T    C        0      0        2 
  10  chr10_73167678     AOna    T    C        0      0        2 
  10  chr10_73167678     ASom    T    C        0      0        2 
  10  chr10_73167678     HCab    T    C        1      2        2 
  10  chr10_73167678     HPrz    T    C        1      2        2 
  10  chr10_73167678     ZBoe    T    C        0      0        2 
  10  chr10_73167678     ZGre    T    C        0      0        2 
  10  chr10_73167678     ZHar    T    C        0      0        2 
  10  chr10_73167678   Sample    T    C        1      2        2 
  10  chr10_73169338     AAsi    A    G        1      2        2 
  10  chr10_73169338     AKia    A    G        0      0        2 
  10  chr10_73169338     AOna    A    G        0      0        2 
  10  chr10_73169338     ASom    A    G        1      2        2 
  10  chr10_73169338     HCab    A    G        0      0        2 
  10  chr10_73169338     HPrz    A    G        0      0        2 
  10  chr10_73169338     ZBoe    A    G        0      0        2 
  10  chr10_73169338     ZGre    A    G        0      0        2 
  10  chr10_73169338     ZHar    A    G        0      0        2 
  10  chr10_73169338   Sample    A    G        0      0        2 
  10  chr10_73173804     AAsi    G    A        0      0        2 
  10  chr10_73173804     AKia    G    A        0      0        2 
  10  chr10_73173804     AOna    G    A        0      0        2 
  10  chr10_73173804     ASom    G    A        0      0        2 
  10  chr10_73173804     HCab    G    A        1      2        2 
  10  chr10_73173804     HPrz    G    A        1      2        2 
  10  chr10_73173804     ZBoe    G    A        0      0        2 
  10  chr10_73173804     ZGre    G    A        0      0        2 
  10  chr10_73173804     ZHar    G    A        0      0        2 
  10  chr10_73173804   Sample    G    A        1      2        2 
  10  chr10_73175357     AAsi    G    C        0      0        2 
  10  chr10_73175357     AKia    G    C        0      0        2 
  10  chr10_73175357     AOna    G    C        0      0        2 
  10  chr10_73175357     ASom    G    C        0      0        2 
  10  chr10_73175357     HCab    G    C        0      0        2 
  10  chr10_73175357     HPrz    G    C        0      0        2 
  10  chr10_73175357     ZBoe    G    C        1      2        2 
  10  chr10_73175357     ZGre    G    C        0      0        2 
  10  chr10_73175357     ZHar    G    C        0      0        2 
  10  chr10_73175357   Sample    G    C        0      0        2 
  10  chr10_73175934     AAsi    T    G        0      0        2 
  10  chr10_73175934     AKia    T    G        0      0        2 
  10  chr10_73175934     AOna    T    G        0      0        2 
  10  chr10_73175934     ASom    T    G        0      0        2 
  10  chr10_73175934     HCab    T    G        1      2        2 
  10  chr10_73175934     HPrz    T    G        1      2        2 
  10  chr10_73175934     ZBoe    T    G        0      0        2 
  10  chr10_73175934     ZGre    T    G        0      0        2 
  10  chr10_73175934     ZHar    T    G        0      0        2 
  10  chr10_73175934   Sample    T    G        1      2        2 
  10  chr10_73191484     AAsi    T    G        0      0        2 
  10  chr10_73191484     AKia    T    G        0      0        2 
  10  chr10_73191484     AOna    T    G        0      0        2 
  10  chr10_73191484     ASom    T    G        0      0        2 
  10  chr10_73191484     HCab    T    G        0      0        2 
  10  chr10_73191484     HPrz    T    G        0      0        2 
  10  chr10_73191484     ZBoe    T    G      0.5      1        2 
  10  chr10_73191484     ZGre    T    G        0      0        2 
  10  chr10_73191484     ZHar    T    G        0      0        2 
  10  chr10_73191484   Sample    T    G        0      0        2 
  10  chr10_73192970     AAsi    G    C        1      2        2 
  10  chr10_73192970     AKia    G    C        0      0        2 
  10  chr10_73192970     AOna    G    C        0      0        2 
  10  chr10_73192970     ASom    G    C        1      2        2 
  10  chr10_73192970     HCab    G    C        0      0        2 
  10  chr10_73192970     HPrz    G    C        0      0        2 
  10  chr10_73192970     ZBoe    G    C        0      0        2 
  10  chr10_73192970     ZGre    G    C        0      0        2 
  10  chr10_73192970     ZHar    G    C        0      0        2 
  10  chr10_73192970   Sample    G    C        0      0        2 
  10  chr10_73198070     AAsi    C    T        0      0        2 
  10  chr10_73198070     AKia    C    T        0      0        2 
  10  chr10_73198070     AOna    C    T        0      0        2 
  10  chr10_73198070     ASom    C    T        0      0        2 
  10  chr10_73198070     HCab    C    T        0      0        2 
  10  chr10_73198070     HPrz    C    T        0      0        2 
  10  chr10_73198070     ZBoe    C    T        0      0        2 
  10  chr10_73198070     ZGre    C    T        0      0        2 
  10  chr10_73198070     ZHar    C    T        1      2        2 
  10  chr10_73198070   Sample    C    T        0      0        2 
  10  chr10_73201148     AAsi    A    T        0      0        2 
  10  chr10_73201148     AKia    A    T        0      0        2 
  10  chr10_73201148     AOna    A    T        0      0        2 
  10  chr10_73201148     ASom    A    T        0      0        2 
  10  chr10_73201148     HCab    A    T        1      2        2 
  10  chr10_73201148     HPrz    A    T        1      2        2 
  10  chr10_73201148     ZBoe    A    T        0      0        2 
  10  chr10_73201148     ZGre    A    T        0      0        2 
  10  chr10_73201148     ZHar    A    T        0      0        2 
  10  chr10_73201148   Sample    A    T        1      2        2 
  10  chr10_73224954     AAsi    T    G        0      0        2 
  10  chr10_73224954     AKia    T    G        0      0        2 
  10  chr10_73224954     AOna    T    G        0      0        2 
  10  chr10_73224954     ASom    T    G        0      0        2 
  10  chr10_73224954     HCab    T    G        0      0        2 
  10  chr10_73224954     HPrz    T    G        0      0        2 
  10  chr10_73224954     ZBoe    T    G      0.5      1        2 
  10  chr10_73224954     ZGre    T    G        0      0        2 
  10  chr10_73224954     ZHar    T    G        0      0        2 
  10  chr10_73224954   Sample    T    G        0      0        2 
  10  chr10_73227351     AAsi    A    T        1      2        2 
  10  chr10_73227351     AKia    A    T        0      0        2 
  10  chr10_73227351     AOna    A    T        0      0        2 
  10  chr10_73227351     ASom    A    T        1      2        2 
  10  chr10_73227351     HCab    A    T        0      0        2 
  10  chr10_73227351     HPrz    A    T        0      0        2 
  10  chr10_73227351     ZBoe    A    T        0      0        2 
  10  chr10_73227351     ZGre    A    T        0      0        2 
  10  chr10_73227351     ZHar    A    T        0      0        2 
  10  chr10_73227351   Sample    A    T        0      0        2 
  10  chr10_73229835     AAsi    A    T        0      0        2 
  10  chr10_73229835     AKia    A    T        0      0        2 
  10  chr10_73229835     AOna    A    T        0      0        2 
  10  chr10_73229835     ASom    A    T        0      0        2 
  10  chr10_73229835     HCab    A    T        1      2        2 
  10  chr10_73229835     HPrz    A    T        1      2        2 
  10  chr10_73229835     ZBoe    A    T        0      0        2 
  10  chr10_73229835     ZGre    A    T        0      0        2 
  10  chr10_73229835     ZHar    A    T        0      0        2 
  10  chr10_73229835   Sample    A    T        1      2        2 
  10  chr10_73238823     AAsi    A    T        0      0        2 
  10  chr10_73238823     AKia    A    T        0      0        2 
  10  chr10_73238823     AOna    A    T        0      0        2 
  10  chr10_73238823     ASom    A    T        0      0        2 
  10  chr10_73238823     HCab    A    T        1      2        2 
  10  chr10_73238823     HPrz    A    T        1      2        2 
  10  chr10_73238823     ZBoe    A    T        1      2        2 
  10  chr10_73238823     ZGre    A    T        0      0        2 
  10  chr10_73238823     ZHar    A    T        0      0        2 
  10  chr10_73238823   Sample    A    T        1      2        2 
  10  chr10_73251553     AAsi    T    G        0      0        2 
  10  chr10_73251553     AKia    T    G        1      2        2 
  10  chr10_73251553     AOna    T    G        1      2        2 
  10  chr10_73251553     ASom    T    G        0      0        2 
  10  chr10_73251553     HCab    T    G        0      0        2 
  10  chr10_73251553     HPrz    T    G        0      0        2 
  10  chr10_73251553     ZBoe    T    G        0      0        2 
  10  chr10_73251553     ZGre    T    G        0      0        2 
  10  chr10_73251553     ZHar    T    G        0      0        2 
  10  chr10_73251553   Sample    T    G        0      0        2 
  10  chr10_73262748     AAsi    T    C        0      0        2 
  10  chr10_73262748     AKia    T    C        0      0        2 
  10  chr10_73262748     AOna    T    C        0      0        2 
  10  chr10_73262748     ASom    T    C      0.5      1        2 
  10  chr10_73262748     HCab    T    C        0      0        2 
  10  chr10_73262748     HPrz    T    C        0      0        2 
  10  chr10_73262748     ZBoe    T    C        0      0        2 
  10  chr10_73262748     ZGre    T    C        0      0        2 
  10  chr10_73262748     ZHar    T    C        0      0        2 
  10  chr10_73262748   Sample    T    C        0      0        2 
  10  chr10_73264874     AAsi    C    G        0      0        2 
  10  chr10_73264874     AKia    C    G        0      0        2 
  10  chr10_73264874     AOna    C    G        0      0        2 
  10  chr10_73264874     ASom    C    G      0.5      1        2 
  10  chr10_73264874     HCab    C    G        0      0        2 
  10  chr10_73264874     HPrz    C    G        0      0        2 
  10  chr10_73264874     ZBoe    C    G        0      0        2 
  10  chr10_73264874     ZGre    C    G        0      0        2 
  10  chr10_73264874     ZHar    C    G        0      0        2 
  10  chr10_73264874   Sample    C    G        0      0        2 
  10  chr10_73279032     AAsi    T    C        0      0        2 
  10  chr10_73279032     AKia    T    C        1      2        2 
  10  chr10_73279032     AOna    T    C        0      0        2 
  10  chr10_73279032     ASom    T    C        0      0        2 
  10  chr10_73279032     HCab    T    C        0      0        2 
  10  chr10_73279032     HPrz    T    C        0      0        2 
  10  chr10_73279032     ZBoe    T    C        0      0        2 
  10  chr10_73279032     ZGre    T    C        0      0        2 
  10  chr10_73279032     ZHar    T    C        0      0        2 
  10  chr10_73279032   Sample    T    C        0      0        2 
  10  chr10_73290384     AAsi    T    C      0.5      1        2 
  10  chr10_73290384     AKia    T    C        0      0        2 
  10  chr10_73290384     AOna    T    C        0      0        2 
  10  chr10_73290384     ASom    T    C        0      0        2 
  10  chr10_73290384     HCab    T    C        0      0        2 
  10  chr10_73290384     HPrz    T    C        0      0        2 
  10  chr10_73290384     ZBoe    T    C        0      0        2 
  10  chr10_73290384     ZGre    T    C        0      0        2 
  10  chr10_73290384     ZHar    T    C        0      0        2 
  10  chr10_73290384   Sample    T    C        0      0        2 
  10  chr10_73298052     AAsi    T    C        0      0        2 
  10  chr10_73298052     AKia    T    C        0      0        2 
  10  chr10_73298052     AOna    T    C        0      0        2 
  10  chr10_73298052     ASom    T    C        0      0        2 
  10  chr10_73298052     HCab    T    C        0      0        2 
  10  chr10_73298052     HPrz    T    C        0      0        2 
  10  chr10_73298052     ZBoe    T    C        1      2        2 
  10  chr10_73298052     ZGre    T    C        0      0        2 
  10  chr10_73298052     ZHar    T    C        0      0        2 
  10  chr10_73298052   Sample    T    C        0      0        2 
  10  chr10_73298464     AAsi    A    G        0      0        2 
  10  chr10_73298464     AKia    A    G        0      0        2 
  10  chr10_73298464     AOna    A    G        0      0        2 
  10  chr10_73298464     ASom    A    G        0      0        2 
  10  chr10_73298464     HCab    A    G        1      2        2 
  10  chr10_73298464     HPrz    A    G        1      2        2 
  10  chr10_73298464     ZBoe    A    G        0      0        2 
  10  chr10_73298464     ZGre    A    G        0      0        2 
  10  chr10_73298464     ZHar    A    G        0      0        2 
  10  chr10_73298464   Sample    A    G        1      2        2 
  10  chr10_73311258     AAsi    A    C        0      0        2 
  10  chr10_73311258     AKia    A    C        0      0        2 
  10  chr10_73311258     AOna    A    C        1      2        2 
  10  chr10_73311258     ASom    A    C        0      0        2 
  10  chr10_73311258     HCab    A    C        0      0        2 
  10  chr10_73311258     HPrz    A    C        0      0        2 
  10  chr10_73311258     ZBoe    A    C        0      0        2 
  10  chr10_73311258     ZGre    A    C        0      0        2 
  10  chr10_73311258     ZHar    A    C        0      0        2 
  10  chr10_73311258   Sample    A    C        0      0        2 
  10  chr10_73312411     AAsi    C    G        0      0        2 
  10  chr10_73312411     AKia    C    G        0      0        2 
  10  chr10_73312411     AOna    C    G        0      0        2 
  10  chr10_73312411     ASom    C    G        0      0        2 
  10  chr10_73312411     HCab    C    G        0      0        2 
  10  chr10_73312411     HPrz    C    G        0      0        2 
  10  chr10_73312411     ZBoe    C    G      0.5      1        2 
  10  chr10_73312411     ZGre    C    G        0      0        2 
  10  chr10_73312411     ZHar    C    G        0      0        2 
  10  chr10_73312411   Sample    C    G        0      0        2 
  10  chr10_73324200     AAsi    A    G        0      0        2 
  10  chr10_73324200     AKia    A    G        0      0        2 
  10  chr10_73324200     AOna    A    G        0      0        2 
  10  chr10_73324200     ASom    A    G        0      0        2 
  10  chr10_73324200     HCab    A    G        0      0        2 
  10  chr10_73324200     HPrz    A    G        0      0        2 
  10  chr10_73324200     ZBoe    A    G        0      0        2 
  10  chr10_73324200     ZGre    A    G        0      0        2 
  10  chr10_73324200     ZHar    A    G      0.5      1        2 
  10  chr10_73324200   Sample    A    G        0      0        2 
  10  chr10_73340339     AAsi    T    C        0      0        2 
  10  chr10_73340339     AKia    T    C        0      0        2 
  10  chr10_73340339     AOna    T    C        0      0        2 
  10  chr10_73340339     ASom    T    C        0      0        2 
  10  chr10_73340339     HCab    T    C        1      2        2 
  10  chr10_73340339     HPrz    T    C        1      2        2 
  10  chr10_73340339     ZBoe    T    C        0      0        2 
  10  chr10_73340339     ZGre    T    C        0      0        2 
  10  chr10_73340339     ZHar    T    C        0      0        2 
  10  chr10_73340339   Sample    T    C        1      2        2 
  10  chr10_73365538     AAsi    A    G        0      0        2 
  10  chr10_73365538     AKia    A    G        0      0        2 
  10  chr10_73365538     AOna    A    G        0      0        2 
  10  chr10_73365538     ASom    A    G        1      2        2 
  10  chr10_73365538     HCab    A    G        0      0        2 
  10  chr10_73365538     HPrz    A    G        0      0        2 
  10  chr10_73365538     ZBoe    A    G        0      0        2 
  10  chr10_73365538     ZGre    A    G        0      0        2 
  10  chr10_73365538     ZHar    A    G        0      0        2 
  10  chr10_73365538   Sample    A    G        0      0        2 
  10  chr10_73373446     AAsi    A    G        0      0        2 
  10  chr10_73373446     AKia    A    G        1      2        2 
  10  chr10_73373446     AOna    A    G        0      0        2 
  10  chr10_73373446     ASom    A    G        0      0        2 
  10  chr10_73373446     HCab    A    G        0      0        2 
  10  chr10_73373446     HPrz    A    G        0      0        2 
  10  chr10_73373446     ZBoe    A    G        0      0        2 
  10  chr10_73373446     ZGre    A    G        0      0        2 
  10  chr10_73373446     ZHar    A    G        0      0        2 
  10  chr10_73373446   Sample    A    G        0      0        2 
  10  chr10_73374068     AAsi    G    A        0      0        2 
  10  chr10_73374068     AKia    G    A        0      0        2 
  10  chr10_73374068     AOna    G    A        0      0        2 
  10  chr10_73374068     ASom    G    A        0      0        2 
  10  chr10_73374068     HCab    G    A        1      2        2 
  10  chr10_73374068     HPrz    G    A        1      2        2 
  10  chr10_73374068     ZBoe    G    A        0      0        2 
  10  chr10_73374068     ZGre    G    A        0      0        2 
  10  chr10_73374068     ZHar    G    A        0      0        2 
  10  chr10_73374068   Sample    G    A        0      0        2 
  10  chr10_73378675     AAsi    G    C        1      2        2 
  10  chr10_73378675     AKia    G    C        0      0        2 
  10  chr10_73378675     AOna    G    C        0      0        2 
  10  chr10_73378675     ASom    G    C        1      2        2 
  10  chr10_73378675     HCab    G    C        0      0        2 
  10  chr10_73378675     HPrz    G    C        0      0        2 
  10  chr10_73378675     ZBoe    G    C        0      0        2 
  10  chr10_73378675     ZGre    G    C        0      0        2 
  10  chr10_73378675     ZHar    G    C        0      0        2 
  10  chr10_73378675   Sample    G    C        0      0        2 
  10  chr10_73384596     AAsi    T    C        0      0        2 
  10  chr10_73384596     AKia    T    C        0      0        2 
  10  chr10_73384596     AOna    T    C        0      0        2 
  10  chr10_73384596     ASom    T    C        0      0        2 
  10  chr10_73384596     HCab    T    C        0      0        2 
  10  chr10_73384596     HPrz    T    C        0      0        2 
  10  chr10_73384596     ZBoe    T    C        0      0        2 
  10  chr10_73384596     ZGre    T    C        1      2        2 
  10  chr10_73384596     ZHar    T    C        0      0        2 
  10  chr10_73384596   Sample    T    C        0      0        2 
  10  chr10_73385610     AAsi    T    C        0      0        2 
  10  chr10_73385610     AKia    T    C        0      0        2 
  10  chr10_73385610     AOna    T    C        0      0        2 
  10  chr10_73385610     ASom    T    C        0      0        2 
  10  chr10_73385610     HCab    T    C        0      0        2 
  10  chr10_73385610     HPrz    T    C        0      0        2 
  10  chr10_73385610     ZBoe    T    C      0.5      1        2 
  10  chr10_73385610     ZGre    T    C        0      0        2 
  10  chr10_73385610     ZHar    T    C        0      0        2 
  10  chr10_73385610   Sample    T    C        0      0        2 
  10  chr10_73404375     AAsi    A    C        0      0        2 
  10  chr10_73404375     AKia    A    C        0      0        2 
  10  chr10_73404375     AOna    A    C        0      0        2 
  10  chr10_73404375     ASom    A    C        0      0        2 
  10  chr10_73404375     HCab    A    C        0      0        2 
  10  chr10_73404375     HPrz    A    C      0.5      1        2 
  10  chr10_73404375     ZBoe    A    C        0      0        2 
  10  chr10_73404375     ZGre    A    C        0      0        2 
  10  chr10_73404375     ZHar    A    C        0      0        2 
  10  chr10_73404375   Sample    A    C        1      2        2 
  10  chr10_73412680     AAsi    A    C        0      0        2 
  10  chr10_73412680     AKia    A    C        0      0        2 
  10  chr10_73412680     AOna    A    C        0      0        2 
  10  chr10_73412680     ASom    A    C        0      0        2 
  10  chr10_73412680     HCab    A    C        1      2        2 
  10  chr10_73412680     HPrz    A    C        1      2        2 
  10  chr10_73412680     ZBoe    A    C        0      0        2 
  10  chr10_73412680     ZGre    A    C        0      0        2 
  10  chr10_73412680     ZHar    A    C        0      0        2 
  10  chr10_73412680   Sample    A    C        1      2        2 
  10  chr10_73417874     AAsi    T    G        0      0        2 
  10  chr10_73417874     AKia    T    G        0      0        2 
  10  chr10_73417874     AOna    T    G        0      0        2 
  10  chr10_73417874     ASom    T    G        0      0        2 
  10  chr10_73417874     HCab    T    G        0      0        2 
  10  chr10_73417874     HPrz    T    G        0      0        2 
  10  chr10_73417874     ZBoe    T    G      0.5      1        2 
  10  chr10_73417874     ZGre    T    G        0      0        2 
  10  chr10_73417874     ZHar    T    G        0      0        2 
  10  chr10_73417874   Sample    T    G        0      0        2 
  10  chr10_73439847     AAsi    A    G        0      0        2 
  10  chr10_73439847     AKia    A    G        0      0        2 
  10  chr10_73439847     AOna    A    G        0      0        2 
  10  chr10_73439847     ASom    A    G        0      0        2 
  10  chr10_73439847     HCab    A    G        0      0        2 
  10  chr10_73439847     HPrz    A    G        0      0        2 
  10  chr10_73439847     ZBoe    A    G      0.5      1        2 
  10  chr10_73439847     ZGre    A    G        0      0        2 
  10  chr10_73439847     ZHar    A    G        0      0        2 
  10  chr10_73439847   Sample    A    G        0      0        2 
  10  chr10_73440178     AAsi    T    C        0      0        2 
  10  chr10_73440178     AKia    T    C        0      0        2 
  10  chr10_73440178     AOna    T    C        0      0        2 
  10  chr10_73440178     ASom    T    C        0      0        2 
  10  chr10_73440178     HCab    T    C        1      2        2 
  10  chr10_73440178     HPrz    T    C        1      2        2 
  10  chr10_73440178     ZBoe    T    C        0      0        2 
  10  chr10_73440178     ZGre    T    C        0      0        2 
  10  chr10_73440178     ZHar    T    C        0      0        2 
  10  chr10_73440178   Sample    T    C        1      2        2 
  10  chr10_73444751     AAsi    C    A        0      0        2 
  10  chr10_73444751     AKia    C    A        0      0        2 
  10  chr10_73444751     AOna    C    A        0      0        2 
  10  chr10_73444751     ASom    C    A        0      0        2 
  10  chr10_73444751     HCab    C    A        1      2        2 
  10  chr10_73444751     HPrz    C    A        1      2        2 
  10  chr10_73444751     ZBoe    C    A        0      0        2 
  10  chr10_73444751     ZGre    C    A        0      0        2 
  10  chr10_73444751     ZHar    C    A        0      0        2 
  10  chr10_73444751   Sample    C    A        1      2        2 
  10  chr10_73447029     AAsi    C    T        0      0        2 
  10  chr10_73447029     AKia    C    T        0      0        2 
  10  chr10_73447029     AOna    C    T        0      0        2 
  10  chr10_73447029     ASom    C    T        0      0        2 
  10  chr10_73447029     HCab    C    T        0      0        2 
  10  chr10_73447029     HPrz    C    T        0      0        2 
  10  chr10_73447029     ZBoe    C    T        0      0        2 
  10  chr10_73447029     ZGre    C    T        0      0        2 
  10  chr10_73447029     ZHar    C    T        1      2        2 
  10  chr10_73447029   Sample    C    T        0      0        2 
  10  chr10_73462249     AAsi    C    T        0      0        2 
  10  chr10_73462249     AKia    C    T        0      0        2 
  10  chr10_73462249     AOna    C    T        0      0        2 
  10  chr10_73462249     ASom    C    T        0      0        2 
  10  chr10_73462249     HCab    C    T        0      0        2 
  10  chr10_73462249     HPrz    C    T        0      0        2 
  10  chr10_73462249     ZBoe    C    T        0      0        2 
  10  chr10_73462249     ZGre    C    T      0.5      1        2 
  10  chr10_73462249     ZHar    C    T        0      0        2 
  10  chr10_73462249   Sample    C    T        0      0        2 
  10  chr10_73468112     AAsi    G    C        0      0        2 
  10  chr10_73468112     AKia    G    C        0      0        2 
  10  chr10_73468112     AOna    G    C        0      0        2 
  10  chr10_73468112     ASom    G    C        0      0        2 
  10  chr10_73468112     HCab    G    C        0      0        2 
  10  chr10_73468112     HPrz    G    C        0      0        2 
  10  chr10_73468112     ZBoe    G    C        0      0        2 
  10  chr10_73468112     ZGre    G    C      0.5      1        2 
  10  chr10_73468112     ZHar    G    C        0      0        2 
  10  chr10_73468112   Sample    G    C        0      0        2 
  10  chr10_73500304     AAsi    C    A        0      0        2 
  10  chr10_73500304     AKia    C    A        0      0        2 
  10  chr10_73500304     AOna    C    A        0      0        2 
  10  chr10_73500304     ASom    C    A        0      0        2 
  10  chr10_73500304     HCab    C    A        0      0        2 
  10  chr10_73500304     HPrz    C    A        0      0        2 
  10  chr10_73500304     ZBoe    C    A        0      0        2 
  10  chr10_73500304     ZGre    C    A        1      2        2 
  10  chr10_73500304     ZHar    C    A        0      0        2 
  10  chr10_73500304   Sample    C    A        0      0        2 
  10  chr10_73511365     AAsi    G    C        0      0        2 
  10  chr10_73511365     AKia    G    C        0      0        2 
  10  chr10_73511365     AOna    G    C        1      2        2 
  10  chr10_73511365     ASom    G    C        0      0        2 
  10  chr10_73511365     HCab    G    C        0      0        2 
  10  chr10_73511365     HPrz    G    C        0      0        2 
  10  chr10_73511365     ZBoe    G    C        0      0        2 
  10  chr10_73511365     ZGre    G    C        0      0        2 
  10  chr10_73511365     ZHar    G    C        0      0        2 
  10  chr10_73511365   Sample    G    C        0      0        2 
  10  chr10_73525641     AAsi    G    A        0      0        2 
  10  chr10_73525641     AKia    G    A        0      0        2 
  10  chr10_73525641     AOna    G    A        0      0        2 
  10  chr10_73525641     ASom    G    A        0      0        2 
  10  chr10_73525641     HCab    G    A        0      0        2 
  10  chr10_73525641     HPrz    G    A        0      0        2 
  10  chr10_73525641     ZBoe    G    A        1      2        2 
  10  chr10_73525641     ZGre    G    A        1      2        2 
  10  chr10_73525641     ZHar    G    A        1      2        2 
  10  chr10_73525641   Sample    G    A        0      0        2 
  10  chr10_73528504     AAsi    G    C        0      0        2 
  10  chr10_73528504     AKia    G    C        0      0        2 
  10  chr10_73528504     AOna    G    C        0      0        2 
  10  chr10_73528504     ASom    G    C        0      0        2 
  10  chr10_73528504     HCab    G    C        0      0        2 
  10  chr10_73528504     HPrz    G    C        0      0        2 
  10  chr10_73528504     ZBoe    G    C        1      2        2 
  10  chr10_73528504     ZGre    G    C        1      2        2 
  10  chr10_73528504     ZHar    G    C        1      2        2 
  10  chr10_73528504   Sample    G    C        0      0        2 
  10  chr10_73570916     AAsi    T    G        0      0        2 
  10  chr10_73570916     AKia    T    G        0      0        2 
  10  chr10_73570916     AOna    T    G        0      0        2 
  10  chr10_73570916     ASom    T    G        0      0        2 
  10  chr10_73570916     HCab    T    G        0      0        2 
  10  chr10_73570916     HPrz    T    G        0      0        2 
  10  chr10_73570916     ZBoe    T    G      0.5      1        2 
  10  chr10_73570916     ZGre    T    G        0      0        2 
  10  chr10_73570916     ZHar    T    G        0      0        2 
  10  chr10_73570916   Sample    T    G        0      0        2 
  10  chr10_73570980     AAsi    C    A        0      0        2 
  10  chr10_73570980     AKia    C    A        0      0        2 
  10  chr10_73570980     AOna    C    A        0      0        2 
  10  chr10_73570980     ASom    C    A        0      0        2 
  10  chr10_73570980     HCab    C    A        0      0        2 
  10  chr10_73570980     HPrz    C    A        0      0        2 
  10  chr10_73570980     ZBoe    C    A      0.5      1        2 
  10  chr10_73570980     ZGre    C    A        0      0        2 
  10  chr10_73570980     ZHar    C    A        0      0        2 
  10  chr10_73570980   Sample    C    A        0      0        2 
  10  chr10_73585279     AAsi    T    C        0      0        2 
  10  chr10_73585279     AKia    T    C        0      0        2 
  10  chr10_73585279     AOna    T    C        0      0        2 
  10  chr10_73585279     ASom    T    C        0      0        2 
  10  chr10_73585279     HCab    T    C        1      2        2 
  10  chr10_73585279     HPrz    T    C        1      2        2 
  10  chr10_73585279     ZBoe    T    C        0      0        2 
  10  chr10_73585279     ZGre    T    C        0      0        2 
  10  chr10_73585279     ZHar    T    C        0      0        2 
  10  chr10_73585279   Sample    T    C        1      2        2 
  10  chr10_73596380     AAsi    A    C        0      0        2 
  10  chr10_73596380     AKia    A    C        0      0        2 
  10  chr10_73596380     AOna    A    C        0      0        2 
  10  chr10_73596380     ASom    A    C        0      0        2 
  10  chr10_73596380     HCab    A    C        1      2        2 
  10  chr10_73596380     HPrz    A    C        1      2        2 
  10  chr10_73596380     ZBoe    A    C        0      0        2 
  10  chr10_73596380     ZGre    A    C        0      0        2 
  10  chr10_73596380     ZHar    A    C        0      0        2 
  10  chr10_73596380   Sample    A    C        1      2        2 
  10  chr10_73597659     AAsi    A    G        0      0        2 
  10  chr10_73597659     AKia    A    G      0.5      1        2 
  10  chr10_73597659     AOna    A    G        0      0        2 
  10  chr10_73597659     ASom    A    G        0      0        2 
  10  chr10_73597659     HCab    A    G        0      0        2 
  10  chr10_73597659     HPrz    A    G        0      0        2 
  10  chr10_73597659     ZBoe    A    G        0      0        2 
  10  chr10_73597659     ZGre    A    G        0      0        2 
  10  chr10_73597659     ZHar    A    G        0      0        2 
  10  chr10_73597659   Sample    A    G        0      0        2 
  10  chr10_73602903     AAsi    G    A        0      0        2 
  10  chr10_73602903     AKia    G    A        0      0        2 
  10  chr10_73602903     AOna    G    A        0      0        2 
  10  chr10_73602903     ASom    G    A        0      0        2 
  10  chr10_73602903     HCab    G    A        1      2        2 
  10  chr10_73602903     HPrz    G    A        1      2        2 
  10  chr10_73602903     ZBoe    G    A        0      0        2 
  10  chr10_73602903     ZGre    G    A        0      0        2 
  10  chr10_73602903     ZHar    G    A        0      0        2 
  10  chr10_73602903   Sample    G    A        1      2        2 
  10  chr10_73604730     AAsi    A    G        1      2        2 
  10  chr10_73604730     AKia    A    G        0      0        2 
  10  chr10_73604730     AOna    A    G        0      0        2 
  10  chr10_73604730     ASom    A    G        1      2        2 
  10  chr10_73604730     HCab    A    G        0      0        2 
  10  chr10_73604730     HPrz    A    G        0      0        2 
  10  chr10_73604730     ZBoe    A    G        0      0        2 
  10  chr10_73604730     ZGre    A    G        0      0        2 
  10  chr10_73604730     ZHar    A    G        0      0        2 
  10  chr10_73604730   Sample    A    G        0      0        2 
  10  chr10_73611262     AAsi    A    C        0      0        2 
  10  chr10_73611262     AKia    A    C        0      0        2 
  10  chr10_73611262     AOna    A    C        0      0        2 
  10  chr10_73611262     ASom    A    C        0      0        2 
  10  chr10_73611262     HCab    A    C        0      0        2 
  10  chr10_73611262     HPrz    A    C        0      0        2 
  10  chr10_73611262     ZBoe    A    C        1      2        2 
  10  chr10_73611262     ZGre    A    C        1      2        2 
  10  chr10_73611262     ZHar    A    C        0      0        2 
  10  chr10_73611262   Sample    A    C        0      0        2 
  10  chr10_73611738     AAsi    A    G        0      0        2 
  10  chr10_73611738     AKia    A    G        0      0        2 
  10  chr10_73611738     AOna    A    G        0      0        2 
  10  chr10_73611738     ASom    A    G        0      0        2 
  10  chr10_73611738     HCab    A    G        0      0        2 
  10  chr10_73611738     HPrz    A    G        0      0        2 
  10  chr10_73611738     ZBoe    A    G        1      2        2 
  10  chr10_73611738     ZGre    A    G        0      0        2 
  10  chr10_73611738     ZHar    A    G        0      0        2 
  10  chr10_73611738   Sample    A    G        0      0        2 
  10  chr10_73617861     AAsi    A    G        0      0        2 
  10  chr10_73617861     AKia    A    G        0      0        2 
  10  chr10_73617861     AOna    A    G        0      0        2 
  10  chr10_73617861     ASom    A    G        1      2        2 
  10  chr10_73617861     HCab    A    G        0      0        2 
  10  chr10_73617861     HPrz    A    G        0      0        2 
  10  chr10_73617861     ZBoe    A    G        0      0        2 
  10  chr10_73617861     ZGre    A    G        0      0        2 
  10  chr10_73617861     ZHar    A    G        0      0        2 
  10  chr10_73617861   Sample    A    G        0      0        2 
  10  chr10_73618233     AAsi    C    T        0      0        2 
  10  chr10_73618233     AKia    C    T        0      0        2 
  10  chr10_73618233     AOna    C    T        0      0        2 
  10  chr10_73618233     ASom    C    T        0      0        2 
  10  chr10_73618233     HCab    C    T        1      2        2 
  10  chr10_73618233     HPrz    C    T        1      2        2 
  10  chr10_73618233     ZBoe    C    T        0      0        2 
  10  chr10_73618233     ZGre    C    T        0      0        2 
  10  chr10_73618233     ZHar    C    T        0      0        2 
  10  chr10_73618233   Sample    C    T        1      2        2 
  10  chr10_73627135     AAsi    C    A      0.5      1        2 
  10  chr10_73627135     AKia    C    A        0      0        2 
  10  chr10_73627135     AOna    C    A        0      0        2 
  10  chr10_73627135     ASom    C    A      0.5      1        2 
  10  chr10_73627135     HCab    C    A        0      0        2 
  10  chr10_73627135     HPrz    C    A        0      0        2 
  10  chr10_73627135     ZBoe    C    A        0      0        2 
  10  chr10_73627135     ZGre    C    A        0      0        2 
  10  chr10_73627135     ZHar    C    A        0      0        2 
  10  chr10_73627135   Sample    C    A        0      0        2 
  10  chr10_73627348     AAsi    A    G        0      0        2 
  10  chr10_73627348     AKia    A    G        1      2        2 
  10  chr10_73627348     AOna    A    G        0      0        2 
  10  chr10_73627348     ASom    A    G        0      0        2 
  10  chr10_73627348     HCab    A    G        0      0        2 
  10  chr10_73627348     HPrz    A    G        0      0        2 
  10  chr10_73627348     ZBoe    A    G        0      0        2 
  10  chr10_73627348     ZGre    A    G        0      0        2 
  10  chr10_73627348     ZHar    A    G        0      0        2 
  10  chr10_73627348   Sample    A    G        0      0        2 
  10  chr10_73630632     AAsi    C    G        0      0        2 
  10  chr10_73630632     AKia    C    G        0      0        2 
  10  chr10_73630632     AOna    C    G        0      0        2 
  10  chr10_73630632     ASom    C    G        0      0        2 
  10  chr10_73630632     HCab    C    G        1      2        2 
  10  chr10_73630632     HPrz    C    G        1      2        2 
  10  chr10_73630632     ZBoe    C    G        0      0        2 
  10  chr10_73630632     ZGre    C    G        0      0        2 
  10  chr10_73630632     ZHar    C    G        0      0        2 
  10  chr10_73630632   Sample    C    G        1      2        2 
  10  chr10_73637146     AAsi    G    C        0      0        2 
  10  chr10_73637146     AKia    G    C        0      0        2 
  10  chr10_73637146     AOna    G    C        0      0        2 
  10  chr10_73637146     ASom    G    C        0      0        2 
  10  chr10_73637146     HCab    G    C        1      2        2 
  10  chr10_73637146     HPrz    G    C        1      2        2 
  10  chr10_73637146     ZBoe    G    C        0      0        2 
  10  chr10_73637146     ZGre    G    C        0      0        2 
  10  chr10_73637146     ZHar    G    C        0      0        2 
  10  chr10_73637146   Sample    G    C        1      2        2 
  10  chr10_73642679     AAsi    C    T        0      0        2 
  10  chr10_73642679     AKia    C    T        0      0        2 
  10  chr10_73642679     AOna    C    T        1      2        2 
  10  chr10_73642679     ASom    C    T        0      0        2 
  10  chr10_73642679     HCab    C    T        0      0        2 
  10  chr10_73642679     HPrz    C    T        0      0        2 
  10  chr10_73642679     ZBoe    C    T        0      0        2 
  10  chr10_73642679     ZGre    C    T        0      0        2 
  10  chr10_73642679     ZHar    C    T        0      0        2 
  10  chr10_73642679   Sample    C    T        0      0        2 
  10  chr10_73644865     AAsi    A    T        1      2        2 
  10  chr10_73644865     AKia    A    T        1      2        2 
  10  chr10_73644865     AOna    A    T        1      2        2 
  10  chr10_73644865     ASom    A    T        1      2        2 
  10  chr10_73644865     HCab    A    T        0      0        2 
  10  chr10_73644865     HPrz    A    T        0      0        2 
  10  chr10_73644865     ZBoe    A    T        0      0        2 
  10  chr10_73644865     ZGre    A    T        0      0        2 
  10  chr10_73644865     ZHar    A    T        0      0        2 
  10  chr10_73644865   Sample    A    T        0      0        2 
  10  chr10_73657534     AAsi    G    C        0      0        2 
  10  chr10_73657534     AKia    G    C        0      0        2 
  10  chr10_73657534     AOna    G    C        0      0        2 
  10  chr10_73657534     ASom    G    C      0.5      1        2 
  10  chr10_73657534     HCab    G    C        0      0        2 
  10  chr10_73657534     HPrz    G    C        0      0        2 
  10  chr10_73657534     ZBoe    G    C        0      0        2 
  10  chr10_73657534     ZGre    G    C        0      0        2 
  10  chr10_73657534     ZHar    G    C        0      0        2 
  10  chr10_73657534   Sample    G    C        0      0        2 
  10  chr10_73658020     AAsi    C    T        0      0        2 
  10  chr10_73658020     AKia    C    T        0      0        2 
  10  chr10_73658020     AOna    C    T        1      2        2 
  10  chr10_73658020     ASom    C    T        0      0        2 
  10  chr10_73658020     HCab    C    T        0      0        2 
  10  chr10_73658020     HPrz    C    T        0      0        2 
  10  chr10_73658020     ZBoe    C    T        0      0        2 
  10  chr10_73658020     ZGre    C    T        0      0        2 
  10  chr10_73658020     ZHar    C    T        0      0        2 
  10  chr10_73658020   Sample    C    T        0      0        2 
  10  chr10_73666355     AAsi    C    T        0      0        2 
  10  chr10_73666355     AKia    C    T        0      0        2 
  10  chr10_73666355     AOna    C    T        0      0        2 
  10  chr10_73666355     ASom    C    T        0      0        2 
  10  chr10_73666355     HCab    C    T        1      2        2 
  10  chr10_73666355     HPrz    C    T        1      2        2 
  10  chr10_73666355     ZBoe    C    T        0      0        2 
  10  chr10_73666355     ZGre    C    T        0      0        2 
  10  chr10_73666355     ZHar    C    T        0      0        2 
  10  chr10_73666355   Sample    C    T        1      2        2 
  10  chr10_73667563     AAsi    C    G        0      0        2 
  10  chr10_73667563     AKia    C    G        1      2        2 
  10  chr10_73667563     AOna    C    G        0      0        2 
  10  chr10_73667563     ASom    C    G        0      0        2 
  10  chr10_73667563     HCab    C    G        0      0        2 
  10  chr10_73667563     HPrz    C    G        0      0        2 
  10  chr10_73667563     ZBoe    C    G        0      0        2 
  10  chr10_73667563     ZGre    C    G        0      0        2 
  10  chr10_73667563     ZHar    C    G        0      0        2 
  10  chr10_73667563   Sample    C    G        0      0        2 
  10  chr10_73668696     AAsi    A    T        1      2        2 
  10  chr10_73668696     AKia    A    T        0      0        2 
  10  chr10_73668696     AOna    A    T        0      0        2 
  10  chr10_73668696     ASom    A    T        1      2        2 
  10  chr10_73668696     HCab    A    T        0      0        2 
  10  chr10_73668696     HPrz    A    T        0      0        2 
  10  chr10_73668696     ZBoe    A    T        0      0        2 
  10  chr10_73668696     ZGre    A    T        0      0        2 
  10  chr10_73668696     ZHar    A    T        0      0        2 
  10  chr10_73668696   Sample    A    T        0      0        2 
  10  chr10_73670260     AAsi    A    G        0      0        2 
  10  chr10_73670260     AKia    A    G        0      0        2 
  10  chr10_73670260     AOna    A    G        0      0        2 
  10  chr10_73670260     ASom    A    G        0      0        2 
  10  chr10_73670260     HCab    A    G        1      2        2 
  10  chr10_73670260     HPrz    A    G        1      2        2 
  10  chr10_73670260     ZBoe    A    G        0      0        2 
  10  chr10_73670260     ZGre    A    G        0      0        2 
  10  chr10_73670260     ZHar    A    G        0      0        2 
  10  chr10_73670260   Sample    A    G        1      2        2 
  10  chr10_73688165     AAsi    G    T        1      2        2 
  10  chr10_73688165     AKia    G    T        0      0        2 
  10  chr10_73688165     AOna    G    T        0      0        2 
  10  chr10_73688165     ASom    G    T        1      2        2 
  10  chr10_73688165     HCab    G    T        0      0        2 
  10  chr10_73688165     HPrz    G    T        0      0        2 
  10  chr10_73688165     ZBoe    G    T        0      0        2 
  10  chr10_73688165     ZGre    G    T        0      0        2 
  10  chr10_73688165     ZHar    G    T        0      0        2 
  10  chr10_73688165   Sample    G    T        0      0        2 
  10  chr10_73689654     AAsi    A    T      0.5      1        2 
  10  chr10_73689654     AKia    A    T        0      0        2 
  10  chr10_73689654     AOna    A    T        0      0        2 
  10  chr10_73689654     ASom    A    T        0      0        2 
  10  chr10_73689654     HCab    A    T        0      0        2 
  10  chr10_73689654     HPrz    A    T        0      0        2 
  10  chr10_73689654     ZBoe    A    T        0      0        2 
  10  chr10_73689654     ZGre    A    T        0      0        2 
  10  chr10_73689654     ZHar    A    T        0      0        2 
  10  chr10_73689654   Sample    A    T        0      0        2 
  10  chr10_73700256     AAsi    G    C        0      0        2 
  10  chr10_73700256     AKia    G    C        0      0        2 
  10  chr10_73700256     AOna    G    C        0      0        2 
  10  chr10_73700256     ASom    G    C        0      0        2 
  10  chr10_73700256     HCab    G    C        0      0        2 
  10  chr10_73700256     HPrz    G    C        0      0        2 
  10  chr10_73700256     ZBoe    G    C        0      0        2 
  10  chr10_73700256     ZGre    G    C        0      0        2 
  10  chr10_73700256     ZHar    G    C        1      2        2 
  10  chr10_73700256   Sample    G    C        0      0        2 
  10  chr10_73701226     AAsi    G    A        0      0        2 
  10  chr10_73701226     AKia    G    A        0      0        2 
  10  chr10_73701226     AOna    G    A        0      0        2 
  10  chr10_73701226     ASom    G    A        0      0        2 
  10  chr10_73701226     HCab    G    A        1      2        2 
  10  chr10_73701226     HPrz    G    A        1      2        2 
  10  chr10_73701226     ZBoe    G    A        0      0        2 
  10  chr10_73701226     ZGre    G    A        0      0        2 
  10  chr10_73701226     ZHar    G    A        0      0        2 
  10  chr10_73701226   Sample    G    A        1      2        2 
  10  chr10_73708042     AAsi    T    G        0      0        2 
  10  chr10_73708042     AKia    T    G        0      0        2 
  10  chr10_73708042     AOna    T    G        0      0        2 
  10  chr10_73708042     ASom    T    G      0.5      1        2 
  10  chr10_73708042     HCab    T    G        0      0        2 
  10  chr10_73708042     HPrz    T    G        0      0        2 
  10  chr10_73708042     ZBoe    T    G        0      0        2 
  10  chr10_73708042     ZGre    T    G        0      0        2 
  10  chr10_73708042     ZHar    T    G        0      0        2 
  10  chr10_73708042   Sample    T    G        0      0        2 
  10  chr10_73712321     AAsi    C    T        0      0        2 
  10  chr10_73712321     AKia    C    T        0      0        2 
  10  chr10_73712321     AOna    C    T        0      0        2 
  10  chr10_73712321     ASom    C    T        0      0        2 
  10  chr10_73712321     HCab    C    T        0      0        2 
  10  chr10_73712321     HPrz    C    T        0      0        2 
  10  chr10_73712321     ZBoe    C    T        1      2        2 
  10  chr10_73712321     ZGre    C    T        0      0        2 
  10  chr10_73712321     ZHar    C    T        0      0        2 
  10  chr10_73712321   Sample    C    T        0      0        2 
  10  chr10_73725058     AAsi    T    C        0      0        2 
  10  chr10_73725058     AKia    T    C        0      0        2 
  10  chr10_73725058     AOna    T    C        0      0        2 
  10  chr10_73725058     ASom    T    C        0      0        2 
  10  chr10_73725058     HCab    T    C        1      2        2 
  10  chr10_73725058     HPrz    T    C        1      2        2 
  10  chr10_73725058     ZBoe    T    C        0      0        2 
  10  chr10_73725058     ZGre    T    C        0      0        2 
  10  chr10_73725058     ZHar    T    C        0      0        2 
  10  chr10_73725058   Sample    T    C        1      2        2 
  10  chr10_73730947     AAsi    C    T        0      0        2 
  10  chr10_73730947     AKia    C    T        0      0        2 
  10  chr10_73730947     AOna    C    T        0      0        2 
  10  chr10_73730947     ASom    C    T        0      0        2 
  10  chr10_73730947     HCab    C    T        0      0        2 
  10  chr10_73730947     HPrz    C    T        0      0        2 
  10  chr10_73730947     ZBoe    C    T        0      0        2 
  10  chr10_73730947     ZGre    C    T        0      0        2 
  10  chr10_73730947     ZHar    C    T        1      2        2 
  10  chr10_73730947   Sample    C    T        0      0        2 
  10  chr10_73739436     AAsi    T    C        0      0        2 
  10  chr10_73739436     AKia    T    C        0      0        2 
  10  chr10_73739436     AOna    T    C        0      0        2 
  10  chr10_73739436     ASom    T    C        0      0        2 
  10  chr10_73739436     HCab    T    C        0      0        2 
  10  chr10_73739436     HPrz    T    C        0      0        2 
  10  chr10_73739436     ZBoe    T    C        0      0        2 
  10  chr10_73739436     ZGre    T    C        1      2        2 
  10  chr10_73739436     ZHar    T    C        0      0        2 
  10  chr10_73739436   Sample    T    C        0      0        2 
  10  chr10_73743764     AAsi    A    T        0      0        2 
  10  chr10_73743764     AKia    A    T        0      0        2 
  10  chr10_73743764     AOna    A    T        0      0        2 
  10  chr10_73743764     ASom    A    T        0      0        2 
  10  chr10_73743764     HCab    A    T        1      2        2 
  10  chr10_73743764     HPrz    A    T        1      2        2 
  10  chr10_73743764     ZBoe    A    T        0      0        2 
  10  chr10_73743764     ZGre    A    T        0      0        2 
  10  chr10_73743764     ZHar    A    T        0      0        2 
  10  chr10_73743764   Sample    A    T        1      2        2 
  10  chr10_73746698     AAsi    T    C        0      0        2 
  10  chr10_73746698     AKia    T    C        0      0        2 
  10  chr10_73746698     AOna    T    C        0      0        2 
  10  chr10_73746698     ASom    T    C        0      0        2 
  10  chr10_73746698     HCab    T    C        1      2        2 
  10  chr10_73746698     HPrz    T    C        1      2        2 
  10  chr10_73746698     ZBoe    T    C        0      0        2 
  10  chr10_73746698     ZGre    T    C        0      0        2 
  10  chr10_73746698     ZHar    T    C        0      0        2 
  10  chr10_73746698   Sample    T    C        1      2        2 
  10  chr10_73747361     AAsi    A    G        0      0        2 
  10  chr10_73747361     AKia    A    G        0      0        2 
  10  chr10_73747361     AOna    A    G        0      0        2 
  10  chr10_73747361     ASom    A    G        0      0        2 
  10  chr10_73747361     HCab    A    G        0      0        2 
  10  chr10_73747361     HPrz    A    G        0      0        2 
  10  chr10_73747361     ZBoe    A    G      0.5      1        2 
  10  chr10_73747361     ZGre    A    G        0      0        2 
  10  chr10_73747361     ZHar    A    G        0      0        2 
  10  chr10_73747361   Sample    A    G        0      0        2 
  10  chr10_73747581     AAsi    G    A        0      0        2 
  10  chr10_73747581     AKia    G    A        0      0        2 
  10  chr10_73747581     AOna    G    A        0      0        2 
  10  chr10_73747581     ASom    G    A        0      0        2 
  10  chr10_73747581     HCab    G    A        1      2        2 
  10  chr10_73747581     HPrz    G    A        1      2        2 
  10  chr10_73747581     ZBoe    G    A        0      0        2 
  10  chr10_73747581     ZGre    G    A        0      0        2 
  10  chr10_73747581     ZHar    G    A        0      0        2 
  10  chr10_73747581   Sample    G    A        1      2        2 
  10  chr10_73765566     AAsi    C    T        0      0        2 
  10  chr10_73765566     AKia    C    T        0      0        2 
  10  chr10_73765566     AOna    C    T        0      0        2 
  10  chr10_73765566     ASom    C    T        0      0        2 
  10  chr10_73765566     HCab    C    T        1      2        2 
  10  chr10_73765566     HPrz    C    T        1      2        2 
  10  chr10_73765566     ZBoe    C    T        0      0        2 
  10  chr10_73765566     ZGre    C    T        0      0        2 
  10  chr10_73765566     ZHar    C    T        0      0        2 
  10  chr10_73765566   Sample    C    T        1      2        2 
  10  chr10_73769069     AAsi    A    C        0      0        2 
  10  chr10_73769069     AKia    A    C        0      0        2 
  10  chr10_73769069     AOna    A    C        0      0        2 
  10  chr10_73769069     ASom    A    C        0      0        2 
  10  chr10_73769069     HCab    A    C        0      0        2 
  10  chr10_73769069     HPrz    A    C        0      0        2 
  10  chr10_73769069     ZBoe    A    C        0      0        2 
  10  chr10_73769069     ZGre    A    C        1      2        2 
  10  chr10_73769069     ZHar    A    C        0      0        2 
  10  chr10_73769069   Sample    A    C        0      0        2 
  10  chr10_73772967     AAsi    T    C        0      0        2 
  10  chr10_73772967     AKia    T    C        0      0        2 
  10  chr10_73772967     AOna    T    C        0      0        2 
  10  chr10_73772967     ASom    T    C        0      0        2 
  10  chr10_73772967     HCab    T    C        1      2        2 
  10  chr10_73772967     HPrz    T    C        1      2        2 
  10  chr10_73772967     ZBoe    T    C        0      0        2 
  10  chr10_73772967     ZGre    T    C        0      0        2 
  10  chr10_73772967     ZHar    T    C        0      0        2 
  10  chr10_73772967   Sample    T    C        1      2        2 
  10  chr10_73774123     AAsi    G    A        0      0        2 
  10  chr10_73774123     AKia    G    A        0      0        2 
  10  chr10_73774123     AOna    G    A        0      0        2 
  10  chr10_73774123     ASom    G    A        0      0        2 
  10  chr10_73774123     HCab    G    A        0      0        2 
  10  chr10_73774123     HPrz    G    A        0      0        2 
  10  chr10_73774123     ZBoe    G    A        1      2        2 
  10  chr10_73774123     ZGre    G    A        1      2        2 
  10  chr10_73774123     ZHar    G    A        0      0        2 
  10  chr10_73774123   Sample    G    A        0      0        2 
  10  chr10_73775447     AAsi    C    T        0      0        2 
  10  chr10_73775447     AKia    C    T        0      0        2 
  10  chr10_73775447     AOna    C    T        0      0        2 
  10  chr10_73775447     ASom    C    T        0      0        2 
  10  chr10_73775447     HCab    C    T        0      0        2 
  10  chr10_73775447     HPrz    C    T        0      0        2 
  10  chr10_73775447     ZBoe    C    T        0      0        2 
  10  chr10_73775447     ZGre    C    T        0      0        2 
  10  chr10_73775447     ZHar    C    T        1      2        2 
  10  chr10_73775447   Sample    C    T        0      0        2 
  10  chr10_73775790     AAsi    A    G        0      0        2 
  10  chr10_73775790     AKia    A    G        0      0        2 
  10  chr10_73775790     AOna    A    G        0      0        2 
  10  chr10_73775790     ASom    A    G        0      0        2 
  10  chr10_73775790     HCab    A    G        1      2        2 
  10  chr10_73775790     HPrz    A    G        1      2        2 
  10  chr10_73775790     ZBoe    A    G        0      0        2 
  10  chr10_73775790     ZGre    A    G        0      0        2 
  10  chr10_73775790     ZHar    A    G        0      0        2 
  10  chr10_73775790   Sample    A    G        1      2        2 
  10  chr10_73784454     AAsi    T    C        0      0        2 
  10  chr10_73784454     AKia    T    C        0      0        2 
  10  chr10_73784454     AOna    T    C        0      0        2 
  10  chr10_73784454     ASom    T    C        0      0        2 
  10  chr10_73784454     HCab    T    C        0      0        2 
  10  chr10_73784454     HPrz    T    C      0.5      1        2 
  10  chr10_73784454     ZBoe    T    C        0      0        2 
  10  chr10_73784454     ZGre    T    C        0      0        2 
  10  chr10_73784454     ZHar    T    C        0      0        2 
  10  chr10_73784454   Sample    T    C        0      0        2 
  10  chr10_73802922     AAsi    A    G        0      0        2 
  10  chr10_73802922     AKia    A    G        0      0        2 
  10  chr10_73802922     AOna    A    G        0      0        2 
  10  chr10_73802922     ASom    A    G      0.5      1        2 
  10  chr10_73802922     HCab    A    G        0      0        2 
  10  chr10_73802922     HPrz    A    G        0      0        2 
  10  chr10_73802922     ZBoe    A    G        0      0        2 
  10  chr10_73802922     ZGre    A    G        0      0        2 
  10  chr10_73802922     ZHar    A    G        0      0        2 
  10  chr10_73802922   Sample    A    G        0      0        2 
  10  chr10_73811979     AAsi    A    G        1      2        2 
  10  chr10_73811979     AKia    A    G        0      0        2 
  10  chr10_73811979     AOna    A    G        0      0        2 
  10  chr10_73811979     ASom    A    G      0.5      1        2 
  10  chr10_73811979     HCab    A    G        0      0        2 
  10  chr10_73811979     HPrz    A    G        0      0        2 
  10  chr10_73811979     ZBoe    A    G        0      0        2 
  10  chr10_73811979     ZGre    A    G        0      0        2 
  10  chr10_73811979     ZHar    A    G        0      0        2 
  10  chr10_73811979   Sample    A    G        0      0        2 
  10  chr10_73812967     AAsi    T    C        0      0        2 
  10  chr10_73812967     AKia    T    C        0      0        2 
  10  chr10_73812967     AOna    T    C        0      0        2 
  10  chr10_73812967     ASom    T    C        0      0        2 
  10  chr10_73812967     HCab    T    C        0      0        2 
  10  chr10_73812967     HPrz    T    C        0      0        2 
  10  chr10_73812967     ZBoe    T    C        0      0        2 
  10  chr10_73812967     ZGre    T    C        1      2        2 
  10  chr10_73812967     ZHar    T    C        0      0        2 
  10  chr10_73812967   Sample    T    C        0      0        2 
  10  chr10_73816345     AAsi    C    T        0      0        2 
  10  chr10_73816345     AKia    C    T        0      0        2 
  10  chr10_73816345     AOna    C    T        0      0        2 
  10  chr10_73816345     ASom    C    T        0      0        2 
  10  chr10_73816345     HCab    C    T        1      2        2 
  10  chr10_73816345     HPrz    C    T        1      2        2 
  10  chr10_73816345     ZBoe    C    T        0      0        2 
  10  chr10_73816345     ZGre    C    T        0      0        2 
  10  chr10_73816345     ZHar    C    T        0      0        2 
  10  chr10_73816345   Sample    C    T        1      2        2 
  10  chr10_73821851     AAsi    T    C        0      0        2 
  10  chr10_73821851     AKia    T    C        0      0        2 
  10  chr10_73821851     AOna    T    C        0      0        2 
  10  chr10_73821851     ASom    T    C      0.5      1        2 
  10  chr10_73821851     HCab    T    C        0      0        2 
  10  chr10_73821851     HPrz    T    C        0      0        2 
  10  chr10_73821851     ZBoe    T    C        0      0        2 
  10  chr10_73821851     ZGre    T    C        0      0        2 
  10  chr10_73821851     ZHar    T    C        0      0        2 
  10  chr10_73821851   Sample    T    C        0      0        2 
  10  chr10_73835726     AAsi    T    G        0      0        2 
  10  chr10_73835726     AKia    T    G        0      0        2 
  10  chr10_73835726     AOna    T    G        0      0        2 
  10  chr10_73835726     ASom    T    G        0      0        2 
  10  chr10_73835726     HCab    T    G        1      2        2 
  10  chr10_73835726     HPrz    T    G        1      2        2 
  10  chr10_73835726     ZBoe    T    G        0      0        2 
  10  chr10_73835726     ZGre    T    G        0      0        2 
  10  chr10_73835726     ZHar    T    G        0      0        2 
  10  chr10_73835726   Sample    T    G        1      2        2 
  10  chr10_73836514     AAsi    G    C        0      0        2 
  10  chr10_73836514     AKia    G    C        0      0        2 
  10  chr10_73836514     AOna    G    C        1      2        2 
  10  chr10_73836514     ASom    G    C        0      0        2 
  10  chr10_73836514     HCab    G    C        0      0        2 
  10  chr10_73836514     HPrz    G    C        0      0        2 
  10  chr10_73836514     ZBoe    G    C        0      0        2 
  10  chr10_73836514     ZGre    G    C        0      0        2 
  10  chr10_73836514     ZHar    G    C        0      0        2 
  10  chr10_73836514   Sample    G    C        0      0        2 
  10  chr10_73837662     AAsi    G    A        0      0        2 
  10  chr10_73837662     AKia    G    A        0      0        2 
  10  chr10_73837662     AOna    G    A        0      0        2 
  10  chr10_73837662     ASom    G    A        0      0        2 
  10  chr10_73837662     HCab    G    A        1      2        2 
  10  chr10_73837662     HPrz    G    A        1      2        2 
  10  chr10_73837662     ZBoe    G    A        0      0        2 
  10  chr10_73837662     ZGre    G    A        0      0        2 
  10  chr10_73837662     ZHar    G    A        0      0        2 
  10  chr10_73837662   Sample    G    A        1      2        2 
  10  chr10_73845506     AAsi    T    C        0      0        2 
  10  chr10_73845506     AKia    T    C        0      0        2 
  10  chr10_73845506     AOna    T    C        0      0        2 
  10  chr10_73845506     ASom    T    C      0.5      1        2 
  10  chr10_73845506     HCab    T    C        0      0        2 
  10  chr10_73845506     HPrz    T    C        0      0        2 
  10  chr10_73845506     ZBoe    T    C        0      0        2 
  10  chr10_73845506     ZGre    T    C        0      0        2 
  10  chr10_73845506     ZHar    T    C        0      0        2 
  10  chr10_73845506   Sample    T    C        0      0        2 
  10  chr10_73849467     AAsi    T    A        0      0        2 
  10  chr10_73849467     AKia    T    A        0      0        2 
  10  chr10_73849467     AOna    T    A        0      0        2 
  10  chr10_73849467     ASom    T    A        0      0        2 
  10  chr10_73849467     HCab    T    A        0      0        2 
  10  chr10_73849467     HPrz    T    A        0      0        2 
  10  chr10_73849467     ZBoe    T    A        0      0        2 
  10  chr10_73849467     ZGre    T    A        0      0        2 
  10  chr10_73849467     ZHar    T    A      0.5      1        2 
  10  chr10_73849467   Sample    T    A        0      0        2 
  10  chr10_73854213     AAsi    G    A        0      0        2 
  10  chr10_73854213     AKia    G    A        0      0        2 
  10  chr10_73854213     AOna    G    A        0      0        2 
  10  chr10_73854213     ASom    G    A        0      0        2 
  10  chr10_73854213     HCab    G    A        0      0        2 
  10  chr10_73854213     HPrz    G    A        0      0        2 
  10  chr10_73854213     ZBoe    G    A      0.5      1        2 
  10  chr10_73854213     ZGre    G    A        0      0        2 
  10  chr10_73854213     ZHar    G    A        0      0        2 
  10  chr10_73854213   Sample    G    A        0      0        2 
  10  chr10_73869179     AAsi    T    C        0      0        2 
  10  chr10_73869179     AKia    T    C        0      0        2 
  10  chr10_73869179     AOna    T    C        1      2        2 
  10  chr10_73869179     ASom    T    C        0      0        2 
  10  chr10_73869179     HCab    T    C        0      0        2 
  10  chr10_73869179     HPrz    T    C        0      0        2 
  10  chr10_73869179     ZBoe    T    C        0      0        2 
  10  chr10_73869179     ZGre    T    C        0      0        2 
  10  chr10_73869179     ZHar    T    C        0      0        2 
  10  chr10_73869179   Sample    T    C        0      0        2 
  10  chr10_73877586     AAsi    T    C        0      0        2 
  10  chr10_73877586     AKia    T    C        0      0        2 
  10  chr10_73877586     AOna    T    C        0      0        2 
  10  chr10_73877586     ASom    T    C        0      0        2 
  10  chr10_73877586     HCab    T    C        0      0        2 
  10  chr10_73877586     HPrz    T    C        0      0        2 
  10  chr10_73877586     ZBoe    T    C        1      2        2 
  10  chr10_73877586     ZGre    T    C        1      2        2 
  10  chr10_73877586     ZHar    T    C        0      0        2 
  10  chr10_73877586   Sample    T    C        0      0        2 
  10  chr10_73883974     AAsi    T    C        0      0        2 
  10  chr10_73883974     AKia    T    C        0      0        2 
  10  chr10_73883974     AOna    T    C        0      0        2 
  10  chr10_73883974     ASom    T    C        0      0        2 
  10  chr10_73883974     HCab    T    C        0      0        2 
  10  chr10_73883974     HPrz    T    C        0      0        2 
  10  chr10_73883974     ZBoe    T    C        0      0        2 
  10  chr10_73883974     ZGre    T    C        0      0        2 
  10  chr10_73883974     ZHar    T    C        1      2        2 
  10  chr10_73883974   Sample    T    C        0      0        2 
  10  chr10_73884105     AAsi    T    A        0      0        2 
  10  chr10_73884105     AKia    T    A        0      0        2 
  10  chr10_73884105     AOna    T    A        0      0        2 
  10  chr10_73884105     ASom    T    A        0      0        2 
  10  chr10_73884105     HCab    T    A        1      2        2 
  10  chr10_73884105     HPrz    T    A        1      2        2 
  10  chr10_73884105     ZBoe    T    A        0      0        2 
  10  chr10_73884105     ZGre    T    A        0      0        2 
  10  chr10_73884105     ZHar    T    A        0      0        2 
  10  chr10_73884105   Sample    T    A        1      2        2 
  10  chr10_73886139     AAsi    G    C        0      0        2 
  10  chr10_73886139     AKia    G    C        1      2        2 
  10  chr10_73886139     AOna    G    C        1      2        2 
  10  chr10_73886139     ASom    G    C        0      0        2 
  10  chr10_73886139     HCab    G    C        0      0        2 
  10  chr10_73886139     HPrz    G    C        0      0        2 
  10  chr10_73886139     ZBoe    G    C        0      0        2 
  10  chr10_73886139     ZGre    G    C        0      0        2 
  10  chr10_73886139     ZHar    G    C        0      0        2 
  10  chr10_73886139   Sample    G    C        0      0        2 
  10  chr10_73889015     AAsi    T    C        0      0        2 
  10  chr10_73889015     AKia    T    C        0      0        2 
  10  chr10_73889015     AOna    T    C        0      0        2 
  10  chr10_73889015     ASom    T    C        0      0        2 
  10  chr10_73889015     HCab    T    C        0      0        2 
  10  chr10_73889015     HPrz    T    C        0      0        2 
  10  chr10_73889015     ZBoe    T    C      0.5      1        2 
  10  chr10_73889015     ZGre    T    C        0      0        2 
  10  chr10_73889015     ZHar    T    C        0      0        2 
  10  chr10_73889015   Sample    T    C        0      0        2 
  10  chr10_73900342     AAsi    G    C        0      0        2 
  10  chr10_73900342     AKia    G    C        0      0        2 
  10  chr10_73900342     AOna    G    C        0      0        2 
  10  chr10_73900342     ASom    G    C        0      0        2 
  10  chr10_73900342     HCab    G    C        0      0        2 
  10  chr10_73900342     HPrz    G    C        0      0        2 
  10  chr10_73900342     ZBoe    G    C      0.5      1        2 
  10  chr10_73900342     ZGre    G    C        0      0        2 
  10  chr10_73900342     ZHar    G    C        0      0        2 
  10  chr10_73900342   Sample    G    C        0      0        2 
  10  chr10_73907493     AAsi    T    G        0      0        2 
  10  chr10_73907493     AKia    T    G        0      0        2 
  10  chr10_73907493     AOna    T    G        0      0        2 
  10  chr10_73907493     ASom    T    G        0      0        2 
  10  chr10_73907493     HCab    T    G        0      0        2 
  10  chr10_73907493     HPrz    T    G        0      0        2 
  10  chr10_73907493     ZBoe    T    G        0      0        2 
  10  chr10_73907493     ZGre    T    G        0      0        2 
  10  chr10_73907493     ZHar    T    G      0.5      1        2 
  10  chr10_73907493   Sample    T    G        0      0        2 
  10  chr10_73909988     AAsi    T    G        0      0        2 
  10  chr10_73909988     AKia    T    G        0      0        2 
  10  chr10_73909988     AOna    T    G        0      0        2 
  10  chr10_73909988     ASom    T    G        0      0        2 
  10  chr10_73909988     HCab    T    G        1      2        2 
  10  chr10_73909988     HPrz    T    G        1      2        2 
  10  chr10_73909988     ZBoe    T    G        0      0        2 
  10  chr10_73909988     ZGre    T    G        0      0        2 
  10  chr10_73909988     ZHar    T    G        0      0        2 
  10  chr10_73909988   Sample    T    G        1      2        2 
  10  chr10_73913287     AAsi    C    A        0      0        2 
  10  chr10_73913287     AKia    C    A        0      0        2 
  10  chr10_73913287     AOna    C    A        0      0        2 
  10  chr10_73913287     ASom    C    A        0      0        2 
  10  chr10_73913287     HCab    C    A        0      0        2 
  10  chr10_73913287     HPrz    C    A        0      0        2 
  10  chr10_73913287     ZBoe    C    A      0.5      1        2 
  10  chr10_73913287     ZGre    C    A        0      0        2 
  10  chr10_73913287     ZHar    C    A        0      0        2 
  10  chr10_73913287   Sample    C    A        0      0        2 
  10  chr10_73930791     AAsi    C    T        0      0        2 
  10  chr10_73930791     AKia    C    T        0      0        2 
  10  chr10_73930791     AOna    C    T        0      0        2 
  10  chr10_73930791     ASom    C    T        0      0        2 
  10  chr10_73930791     HCab    C    T        0      0        2 
  10  chr10_73930791     HPrz    C    T        0      0        2 
  10  chr10_73930791     ZBoe    C    T        0      0        2 
  10  chr10_73930791     ZGre    C    T        0      0        2 
  10  chr10_73930791     ZHar    C    T      0.5      1        2 
  10  chr10_73930791   Sample    C    T        0      0        2 
  10  chr10_73933543     AAsi    T    G        0      0        2 
  10  chr10_73933543     AKia    T    G        1      2        2 
  10  chr10_73933543     AOna    T    G        0      0        2 
  10  chr10_73933543     ASom    T    G        0      0        2 
  10  chr10_73933543     HCab    T    G        0      0        2 
  10  chr10_73933543     HPrz    T    G        0      0        2 
  10  chr10_73933543     ZBoe    T    G        0      0        2 
  10  chr10_73933543     ZGre    T    G        0      0        2 
  10  chr10_73933543     ZHar    T    G        0      0        2 
  10  chr10_73933543   Sample    T    G        0      0        2 
  10  chr10_73934752     AAsi    G    C        0      0        2 
  10  chr10_73934752     AKia    G    C        0      0        2 
  10  chr10_73934752     AOna    G    C        0      0        2 
  10  chr10_73934752     ASom    G    C        0      0        2 
  10  chr10_73934752     HCab    G    C        0      0        2 
  10  chr10_73934752     HPrz    G    C      0.5      1        2 
  10  chr10_73934752     ZBoe    G    C        0      0        2 
  10  chr10_73934752     ZGre    G    C        0      0        2 
  10  chr10_73934752     ZHar    G    C        0      0        2 
  10  chr10_73934752   Sample    G    C        0      0        2 
  10  chr10_73934875     AAsi    A    G        0      0        2 
  10  chr10_73934875     AKia    A    G        1      2        2 
  10  chr10_73934875     AOna    A    G        0      0        2 
  10  chr10_73934875     ASom    A    G        0      0        2 
  10  chr10_73934875     HCab    A    G        0      0        2 
  10  chr10_73934875     HPrz    A    G        0      0        2 
  10  chr10_73934875     ZBoe    A    G        0      0        2 
  10  chr10_73934875     ZGre    A    G        0      0        2 
  10  chr10_73934875     ZHar    A    G        0      0        2 
  10  chr10_73934875   Sample    A    G        0      0        2 
  10  chr10_73940131     AAsi    G    C        0      0        2 
  10  chr10_73940131     AKia    G    C        0      0        2 
  10  chr10_73940131     AOna    G    C        0      0        2 
  10  chr10_73940131     ASom    G    C      0.5      1        2 
  10  chr10_73940131     HCab    G    C        0      0        2 
  10  chr10_73940131     HPrz    G    C        0      0        2 
  10  chr10_73940131     ZBoe    G    C        0      0        2 
  10  chr10_73940131     ZGre    G    C        0      0        2 
  10  chr10_73940131     ZHar    G    C        0      0        2 
  10  chr10_73940131   Sample    G    C        0      0        2 
  10  chr10_73952285     AAsi    A    G      0.5      1        2 
  10  chr10_73952285     AKia    A    G        0      0        2 
  10  chr10_73952285     AOna    A    G        0      0        2 
  10  chr10_73952285     ASom    A    G        0      0        2 
  10  chr10_73952285     HCab    A    G        0      0        2 
  10  chr10_73952285     HPrz    A    G        0      0        2 
  10  chr10_73952285     ZBoe    A    G        0      0        2 
  10  chr10_73952285     ZGre    A    G        0      0        2 
  10  chr10_73952285     ZHar    A    G        0      0        2 
  10  chr10_73952285   Sample    A    G        0      0        2 
  10  chr10_73971482     AAsi    A    G      0.5      1        2 
  10  chr10_73971482     AKia    A    G        0      0        2 
  10  chr10_73971482     AOna    A    G        0      0        2 
  10  chr10_73971482     ASom    A    G        0      0        2 
  10  chr10_73971482     HCab    A    G        1      2        2 
  10  chr10_73971482     HPrz    A    G        1      2        2 
  10  chr10_73971482     ZBoe    A    G        0      0        2 
  10  chr10_73971482     ZGre    A    G        0      0        2 
  10  chr10_73971482     ZHar    A    G        0      0        2 
  10  chr10_73971482   Sample    A    G        1      2        2 
  10  chr10_73976731     AAsi    G    A        0      0        2 
  10  chr10_73976731     AKia    G    A        0      0        2 
  10  chr10_73976731     AOna    G    A        0      0        2 
  10  chr10_73976731     ASom    G    A        0      0        2 
  10  chr10_73976731     HCab    G    A        1      2        2 
  10  chr10_73976731     HPrz    G    A        1      2        2 
  10  chr10_73976731     ZBoe    G    A        0      0        2 
  10  chr10_73976731     ZGre    G    A        0      0        2 
  10  chr10_73976731     ZHar    G    A        0      0        2 
  10  chr10_73976731   Sample    G    A        1      2        2 
  10  chr10_73979947     AAsi    A    G        0      0        2 
  10  chr10_73979947     AKia    A    G        0      0        2 
  10  chr10_73979947     AOna    A    G        0      0        2 
  10  chr10_73979947     ASom    A    G        0      0        2 
  10  chr10_73979947     HCab    A    G        0      0        2 
  10  chr10_73979947     HPrz    A    G      0.5      1        2 
  10  chr10_73979947     ZBoe    A    G        0      0        2 
  10  chr10_73979947     ZGre    A    G        0      0        2 
  10  chr10_73979947     ZHar    A    G        0      0        2 
  10  chr10_73979947   Sample    A    G        0      0        2 
  10  chr10_73993533     AAsi    T    C        0      0        2 
  10  chr10_73993533     AKia    T    C        0      0        2 
  10  chr10_73993533     AOna    T    C        0      0        2 
  10  chr10_73993533     ASom    T    C        0      0        2 
  10  chr10_73993533     HCab    T    C        1      2        2 
  10  chr10_73993533     HPrz    T    C        1      2        2 
  10  chr10_73993533     ZBoe    T    C        0      0        2 
  10  chr10_73993533     ZGre    T    C        0      0        2 
  10  chr10_73993533     ZHar    T    C        0      0        2 
  10  chr10_73993533   Sample    T    C        1      2        2 
  10  chr10_74001241     AAsi    T    A        0      0        2 
  10  chr10_74001241     AKia    T    A        0      0        2 
  10  chr10_74001241     AOna    T    A        0      0        2 
  10  chr10_74001241     ASom    T    A        0      0        2 
  10  chr10_74001241     HCab    T    A        1      2        2 
  10  chr10_74001241     HPrz    T    A        1      2        2 
  10  chr10_74001241     ZBoe    T    A        0      0        2 
  10  chr10_74001241     ZGre    T    A        0      0        2 
  10  chr10_74001241     ZHar    T    A        0      0        2 
  10  chr10_74001241   Sample    T    A        1      2        2 
  10  chr10_74004228     AAsi    T    C        0      0        2 
  10  chr10_74004228     AKia    T    C        0      0        2 
  10  chr10_74004228     AOna    T    C        0      0        2 
  10  chr10_74004228     ASom    T    C        0      0        2 
  10  chr10_74004228     HCab    T    C        1      2        2 
  10  chr10_74004228     HPrz    T    C        1      2        2 
  10  chr10_74004228     ZBoe    T    C        0      0        2 
  10  chr10_74004228     ZGre    T    C        0      0        2 
  10  chr10_74004228     ZHar    T    C        0      0        2 
  10  chr10_74004228   Sample    T    C        1      2        2 
  10  chr10_74013261     AAsi    A    T        0      0        2 
  10  chr10_74013261     AKia    A    T        0      0        2 
  10  chr10_74013261     AOna    A    T        0      0        2 
  10  chr10_74013261     ASom    A    T        0      0        2 
  10  chr10_74013261     HCab    A    T        0      0        2 
  10  chr10_74013261     HPrz    A    T        0      0        2 
  10  chr10_74013261     ZBoe    A    T      0.5      1        2 
  10  chr10_74013261     ZGre    A    T        0      0        2 
  10  chr10_74013261     ZHar    A    T        0      0        2 
  10  chr10_74013261   Sample    A    T        0      0        2 
  10  chr10_74022985     AAsi    A    G        0      0        2 
  10  chr10_74022985     AKia    A    G        0      0        2 
  10  chr10_74022985     AOna    A    G        0      0        2 
  10  chr10_74022985     ASom    A    G      0.5      1        2 
  10  chr10_74022985     HCab    A    G        0      0        2 
  10  chr10_74022985     HPrz    A    G        0      0        2 
  10  chr10_74022985     ZBoe    A    G        0      0        2 
  10  chr10_74022985     ZGre    A    G        0      0        2 
  10  chr10_74022985     ZHar    A    G        0      0        2 
  10  chr10_74022985   Sample    A    G        0      0        2 
  10  chr10_74028317     AAsi    A    G        0      0        2 
  10  chr10_74028317     AKia    A    G        0      0        2 
  10  chr10_74028317     AOna    A    G        0      0        2 
  10  chr10_74028317     ASom    A    G        0      0        2 
  10  chr10_74028317     HCab    A    G        0      0        2 
  10  chr10_74028317     HPrz    A    G        0      0        2 
  10  chr10_74028317     ZBoe    A    G      0.5      1        2 
  10  chr10_74028317     ZGre    A    G        0      0        2 
  10  chr10_74028317     ZHar    A    G        0      0        2 
  10  chr10_74028317   Sample    A    G        0      0        2 
  10  chr10_74030033     AAsi    A    G        0      0        2 
  10  chr10_74030033     AKia    A    G        0      0        2 
  10  chr10_74030033     AOna    A    G        0      0        2 
  10  chr10_74030033     ASom    A    G        0      0        2 
  10  chr10_74030033     HCab    A    G      0.5      1        2 
  10  chr10_74030033     HPrz    A    G        0      0        2 
  10  chr10_74030033     ZBoe    A    G        0      0        2 
  10  chr10_74030033     ZGre    A    G        0      0        2 
  10  chr10_74030033     ZHar    A    G        0      0        2 
  10  chr10_74030033   Sample    A    G        0      0        2 
  10  chr10_74040050     AAsi    T    C        0      0        2 
  10  chr10_74040050     AKia    T    C        0      0        2 
  10  chr10_74040050     AOna    T    C        0      0        2 
  10  chr10_74040050     ASom    T    C        0      0        2 
  10  chr10_74040050     HCab    T    C        0      0        2 
  10  chr10_74040050     HPrz    T    C        0      0        2 
  10  chr10_74040050     ZBoe    T    C      0.5      1        2 
  10  chr10_74040050     ZGre    T    C        0      0        2 
  10  chr10_74040050     ZHar    T    C        0      0        2 
  10  chr10_74040050   Sample    T    C        0      0        2 
  10  chr10_74049529     AAsi    C    T        0      0        2 
  10  chr10_74049529     AKia    C    T        0      0        2 
  10  chr10_74049529     AOna    C    T        0      0        2 
  10  chr10_74049529     ASom    C    T        0      0        2 
  10  chr10_74049529     HCab    C    T        0      0        2 
  10  chr10_74049529     HPrz    C    T        0      0        2 
  10  chr10_74049529     ZBoe    C    T        0      0        2 
  10  chr10_74049529     ZGre    C    T        0      0        2 
  10  chr10_74049529     ZHar    C    T      0.5      1        2 
  10  chr10_74049529   Sample    C    T        0      0        2 
  10  chr10_74069049     AAsi    G    C        0      0        2 
  10  chr10_74069049     AKia    G    C        0      0        2 
  10  chr10_74069049     AOna    G    C        0      0        2 
  10  chr10_74069049     ASom    G    C      0.5      1        2 
  10  chr10_74069049     HCab    G    C        0      0        2 
  10  chr10_74069049     HPrz    G    C        0      0        2 
  10  chr10_74069049     ZBoe    G    C        0      0        2 
  10  chr10_74069049     ZGre    G    C        0      0        2 
  10  chr10_74069049     ZHar    G    C        0      0        2 
  10  chr10_74069049   Sample    G    C        0      0        2 
  10  chr10_74074296     AAsi    T    A        1      2        2 
  10  chr10_74074296     AKia    T    A        0      0        2 
  10  chr10_74074296     AOna    T    A        0      0        2 
  10  chr10_74074296     ASom    T    A      0.5      1        2 
  10  chr10_74074296     HCab    T    A        0      0        2 
  10  chr10_74074296     HPrz    T    A        0      0        2 
  10  chr10_74074296     ZBoe    T    A        0      0        2 
  10  chr10_74074296     ZGre    T    A        0      0        2 
  10  chr10_74074296     ZHar    T    A        0      0        2 
  10  chr10_74074296   Sample    T    A        0      0        2 
  10  chr10_74094048     AAsi    T    G        0      0        2 
  10  chr10_74094048     AKia    T    G        0      0        2 
  10  chr10_74094048     AOna    T    G        0      0        2 
  10  chr10_74094048     ASom    T    G        0      0        2 
  10  chr10_74094048     HCab    T    G        1      2        2 
  10  chr10_74094048     HPrz    T    G      0.5      1        2 
  10  chr10_74094048     ZBoe    T    G        0      0        2 
  10  chr10_74094048     ZGre    T    G        0      0        2 
  10  chr10_74094048     ZHar    T    G        0      0        2 
  10  chr10_74094048   Sample    T    G        0      0        2 
  10  chr10_74096039     AAsi    C    T        0      0        2 
  10  chr10_74096039     AKia    C    T        0      0        2 
  10  chr10_74096039     AOna    C    T        0      0        2 
  10  chr10_74096039     ASom    C    T        0      0        2 
  10  chr10_74096039     HCab    C    T        1      2        2 
  10  chr10_74096039     HPrz    C    T        1      2        2 
  10  chr10_74096039     ZBoe    C    T        0      0        2 
  10  chr10_74096039     ZGre    C    T        0      0        2 
  10  chr10_74096039     ZHar    C    T        0      0        2 
  10  chr10_74096039   Sample    C    T        1      2        2 
  10  chr10_74100406     AAsi    G    A      0.5      1        2 
  10  chr10_74100406     AKia    G    A        0      0        2 
  10  chr10_74100406     AOna    G    A        0      0        2 
  10  chr10_74100406     ASom    G    A        0      0        2 
  10  chr10_74100406     HCab    G    A        0      0        2 
  10  chr10_74100406     HPrz    G    A        0      0        2 
  10  chr10_74100406     ZBoe    G    A        0      0        2 
  10  chr10_74100406     ZGre    G    A        0      0        2 
  10  chr10_74100406     ZHar    G    A        0      0        2 
  10  chr10_74100406   Sample    G    A        0      0        2 
  10  chr10_74112768     AAsi    C    T        0      0        2 
  10  chr10_74112768     AKia    C    T        0      0        2 
  10  chr10_74112768     AOna    C    T        0      0        2 
  10  chr10_74112768     ASom    C    T        0      0        2 
  10  chr10_74112768     HCab    C    T        0      0        2 
  10  chr10_74112768     HPrz    C    T        0      0        2 
  10  chr10_74112768     ZBoe    C    T      0.5      1        2 
  10  chr10_74112768     ZGre    C    T        0      0        2 
  10  chr10_74112768     ZHar    C    T        0      0        2 
  10  chr10_74112768   Sample    C    T        0      0        2 
  10  chr10_74122067     AAsi    A    G        0      0        2 
  10  chr10_74122067     AKia    A    G        0      0        2 
  10  chr10_74122067     AOna    A    G        0      0        2 
  10  chr10_74122067     ASom    A    G        0      0        2 
  10  chr10_74122067     HCab    A    G        0      0        2 
  10  chr10_74122067     HPrz    A    G        0      0        2 
  10  chr10_74122067     ZBoe    A    G        0      0        2 
  10  chr10_74122067     ZGre    A    G        1      2        2 
  10  chr10_74122067     ZHar    A    G        0      0        2 
  10  chr10_74122067   Sample    A    G        0      0        2 
  10  chr10_74137380     AAsi    T    C        0      0        2 
  10  chr10_74137380     AKia    T    C        0      0        2 
  10  chr10_74137380     AOna    T    C        0      0        2 
  10  chr10_74137380     ASom    T    C        0      0        2 
  10  chr10_74137380     HCab    T    C        0      0        2 
  10  chr10_74137380     HPrz    T    C        0      0        2 
  10  chr10_74137380     ZBoe    T    C        1      2        2 
  10  chr10_74137380     ZGre    T    C        1      2        2 
  10  chr10_74137380     ZHar    T    C        1      2        2 
  10  chr10_74137380   Sample    T    C        0      0        2 
  10  chr10_74151813     AAsi    A    T        1      2        2 
  10  chr10_74151813     AKia    A    T        0      0        2 
  10  chr10_74151813     AOna    A    T        0      0        2 
  10  chr10_74151813     ASom    A    T        1      2        2 
  10  chr10_74151813     HCab    A    T        0      0        2 
  10  chr10_74151813     HPrz    A    T        0      0        2 
  10  chr10_74151813     ZBoe    A    T        0      0        2 
  10  chr10_74151813     ZGre    A    T        0      0        2 
  10  chr10_74151813     ZHar    A    T        0      0        2 
  10  chr10_74151813   Sample    A    T        0      0        2 
  10  chr10_74153948     AAsi    C    T        0      0        2 
  10  chr10_74153948     AKia    C    T        0      0        2 
  10  chr10_74153948     AOna    C    T        0      0        2 
  10  chr10_74153948     ASom    C    T        0      0        2 
  10  chr10_74153948     HCab    C    T        0      0        2 
  10  chr10_74153948     HPrz    C    T        0      0        2 
  10  chr10_74153948     ZBoe    C    T      0.5      1        2 
  10  chr10_74153948     ZGre    C    T        0      0        2 
  10  chr10_74153948     ZHar    C    T        0      0        2 
  10  chr10_74153948   Sample    C    T        0      0        2 
  10  chr10_74167351     AAsi    T    C        0      0        2 
  10  chr10_74167351     AKia    T    C        0      0        2 
  10  chr10_74167351     AOna    T    C        0      0        2 
  10  chr10_74167351     ASom    T    C        0      0        2 
  10  chr10_74167351     HCab    T    C        0      0        2 
  10  chr10_74167351     HPrz    T    C        0      0        2 
  10  chr10_74167351     ZBoe    T    C        0      0        2 
  10  chr10_74167351     ZGre    T    C        1      2        2 
  10  chr10_74167351     ZHar    T    C        0      0        2 
  10  chr10_74167351   Sample    T    C        0      0        2 
  10  chr10_74167951     AAsi    A    C        0      0        2 
  10  chr10_74167951     AKia    A    C        0      0        2 
  10  chr10_74167951     AOna    A    C        0      0        2 
  10  chr10_74167951     ASom    A    C        0      0        2 
  10  chr10_74167951     HCab    A    C        1      2        2 
  10  chr10_74167951     HPrz    A    C        1      2        2 
  10  chr10_74167951     ZBoe    A    C        0      0        2 
  10  chr10_74167951     ZGre    A    C        0      0        2 
  10  chr10_74167951     ZHar    A    C        0      0        2 
  10  chr10_74167951   Sample    A    C        1      2        2 
  10  chr10_74171408     AAsi    G    T        0      0        2 
  10  chr10_74171408     AKia    G    T        0      0        2 
  10  chr10_74171408     AOna    G    T        0      0        2 
  10  chr10_74171408     ASom    G    T        0      0        2 
  10  chr10_74171408     HCab    G    T        0      0        2 
  10  chr10_74171408     HPrz    G    T        0      0        2 
  10  chr10_74171408     ZBoe    G    T      0.5      1        2 
  10  chr10_74171408     ZGre    G    T        0      0        2 
  10  chr10_74171408     ZHar    G    T        0      0        2 
  10  chr10_74171408   Sample    G    T        0      0        2 
  10  chr10_74187791     AAsi    T    C        0      0        2 
  10  chr10_74187791     AKia    T    C      0.5      1        2 
  10  chr10_74187791     AOna    T    C        0      0        2 
  10  chr10_74187791     ASom    T    C        0      0        2 
  10  chr10_74187791     HCab    T    C        0      0        2 
  10  chr10_74187791     HPrz    T    C        0      0        2 
  10  chr10_74187791     ZBoe    T    C        0      0        2 
  10  chr10_74187791     ZGre    T    C        0      0        2 
  10  chr10_74187791     ZHar    T    C        0      0        2 
  10  chr10_74187791   Sample    T    C        0      0        2 
  10  chr10_74204828     AAsi    G    T        0      0        2 
  10  chr10_74204828     AKia    G    T      0.5      1        2 
  10  chr10_74204828     AOna    G    T        1      2        2 
  10  chr10_74204828     ASom    G    T        0      0        2 
  10  chr10_74204828     HCab    G    T        0      0        2 
  10  chr10_74204828     HPrz    G    T        0      0        2 
  10  chr10_74204828     ZBoe    G    T        0      0        2 
  10  chr10_74204828     ZGre    G    T        0      0        2 
  10  chr10_74204828     ZHar    G    T        0      0        2 
  10  chr10_74204828   Sample    G    T        0      0        2 
  10  chr10_74209822     AAsi    A    G        0      0        2 
  10  chr10_74209822     AKia    A    G        0      0        2 
  10  chr10_74209822     AOna    A    G        0      0        2 
  10  chr10_74209822     ASom    A    G        0      0        2 
  10  chr10_74209822     HCab    A    G        0      0        2 
  10  chr10_74209822     HPrz    A    G        0      0        2 
  10  chr10_74209822     ZBoe    A    G        0      0        2 
  10  chr10_74209822     ZGre    A    G        0      0        2 
  10  chr10_74209822     ZHar    A    G      0.5      1        2 
  10  chr10_74209822   Sample    A    G        0      0        2 
  10  chr10_74210450     AAsi    A    G        0      0        2 
  10  chr10_74210450     AKia    A    G        0      0        2 
  10  chr10_74210450     AOna    A    G        0      0        2 
  10  chr10_74210450     ASom    A    G        0      0        2 
  10  chr10_74210450     HCab    A    G        0      0        2 
  10  chr10_74210450     HPrz    A    G        0      0        2 
  10  chr10_74210450     ZBoe    A    G        0      0        2 
  10  chr10_74210450     ZGre    A    G        0      0        2 
  10  chr10_74210450     ZHar    A    G        1      2        2 
  10  chr10_74210450   Sample    A    G        0      0        2 
  10  chr10_74213528     AAsi    T    C        0      0        2 
  10  chr10_74213528     AKia    T    C        0      0        2 
  10  chr10_74213528     AOna    T    C        0      0        2 
  10  chr10_74213528     ASom    T    C      0.5      1        2 
  10  chr10_74213528     HCab    T    C        0      0        2 
  10  chr10_74213528     HPrz    T    C        0      0        2 
  10  chr10_74213528     ZBoe    T    C        0      0        2 
  10  chr10_74213528     ZGre    T    C        0      0        2 
  10  chr10_74213528     ZHar    T    C        0      0        2 
  10  chr10_74213528   Sample    T    C        0      0        2 
  10  chr10_74228086     AAsi    A    C        0      0        2 
  10  chr10_74228086     AKia    A    C        0      0        2 
  10  chr10_74228086     AOna    A    C        0      0        2 
  10  chr10_74228086     ASom    A    C        0      0        2 
  10  chr10_74228086     HCab    A    C        0      0        2 
  10  chr10_74228086     HPrz    A    C        0      0        2 
  10  chr10_74228086     ZBoe    A    C        0      0        2 
  10  chr10_74228086     ZGre    A    C        1      2        2 
  10  chr10_74228086     ZHar    A    C        0      0        2 
  10  chr10_74228086   Sample    A    C        0      0        2 
  10  chr10_74237560     AAsi    T    C        0      0        2 
  10  chr10_74237560     AKia    T    C        0      0        2 
  10  chr10_74237560     AOna    T    C        0      0        2 
  10  chr10_74237560     ASom    T    C        0      0        2 
  10  chr10_74237560     HCab    T    C        1      2        2 
  10  chr10_74237560     HPrz    T    C        1      2        2 
  10  chr10_74237560     ZBoe    T    C        0      0        2 
  10  chr10_74237560     ZGre    T    C        0      0        2 
  10  chr10_74237560     ZHar    T    C        0      0        2 
  10  chr10_74237560   Sample    T    C        1      2        2 
  10  chr10_74241203     AAsi    T    C        0      0        2 
  10  chr10_74241203     AKia    T    C        0      0        2 
  10  chr10_74241203     AOna    T    C        0      0        2 
  10  chr10_74241203     ASom    T    C        0      0        2 
  10  chr10_74241203     HCab    T    C        1      2        2 
  10  chr10_74241203     HPrz    T    C        1      2        2 
  10  chr10_74241203     ZBoe    T    C        0      0        2 
  10  chr10_74241203     ZGre    T    C        0      0        2 
  10  chr10_74241203     ZHar    T    C        0      0        2 
  10  chr10_74241203   Sample    T    C        1      2        2 
  10  chr10_74248551     AAsi    G    A        0      0        2 
  10  chr10_74248551     AKia    G    A        0      0        2 
  10  chr10_74248551     AOna    G    A        0      0        2 
  10  chr10_74248551     ASom    G    A        0      0        2 
  10  chr10_74248551     HCab    G    A        1      2        2 
  10  chr10_74248551     HPrz    G    A        1      2        2 
  10  chr10_74248551     ZBoe    G    A        0      0        2 
  10  chr10_74248551     ZGre    G    A        0      0        2 
  10  chr10_74248551     ZHar    G    A        0      0        2 
  10  chr10_74248551   Sample    G    A        1      2        2 
  10  chr10_74257314     AAsi    G    A      0.5      1        2 
  10  chr10_74257314     AKia    G    A        0      0        2 
  10  chr10_74257314     AOna    G    A        0      0        2 
  10  chr10_74257314     ASom    G    A        0      0        2 
  10  chr10_74257314     HCab    G    A        0      0        2 
  10  chr10_74257314     HPrz    G    A        0      0        2 
  10  chr10_74257314     ZBoe    G    A        0      0        2 
  10  chr10_74257314     ZGre    G    A        0      0        2 
  10  chr10_74257314     ZHar    G    A        0      0        2 
  10  chr10_74257314   Sample    G    A        0      0        2 
  10  chr10_74263538     AAsi    C    G        0      0        2 
  10  chr10_74263538     AKia    C    G        1      2        2 
  10  chr10_74263538     AOna    C    G        1      2        2 
  10  chr10_74263538     ASom    C    G        0      0        2 
  10  chr10_74263538     HCab    C    G        0      0        2 
  10  chr10_74263538     HPrz    C    G        0      0        2 
  10  chr10_74263538     ZBoe    C    G        0      0        2 
  10  chr10_74263538     ZGre    C    G        0      0        2 
  10  chr10_74263538     ZHar    C    G        0      0        2 
  10  chr10_74263538   Sample    C    G        0      0        2 
  10  chr10_74264557     AAsi    G    T        0      0        2 
  10  chr10_74264557     AKia    G    T        0      0        2 
  10  chr10_74264557     AOna    G    T        0      0        2 
  10  chr10_74264557     ASom    G    T        0      0        2 
  10  chr10_74264557     HCab    G    T        0      0        2 
  10  chr10_74264557     HPrz    G    T        0      0        2 
  10  chr10_74264557     ZBoe    G    T        0      0        2 
  10  chr10_74264557     ZGre    G    T        1      2        2 
  10  chr10_74264557     ZHar    G    T        1      2        2 
  10  chr10_74264557   Sample    G    T        0      0        2 
  10  chr10_74289590     AAsi    G    A        0      0        2 
  10  chr10_74289590     AKia    G    A        1      2        2 
  10  chr10_74289590     AOna    G    A        1      2        2 
  10  chr10_74289590     ASom    G    A        0      0        2 
  10  chr10_74289590     HCab    G    A        0      0        2 
  10  chr10_74289590     HPrz    G    A        0      0        2 
  10  chr10_74289590     ZBoe    G    A        0      0        2 
  10  chr10_74289590     ZGre    G    A        0      0        2 
  10  chr10_74289590     ZHar    G    A        0      0        2 
  10  chr10_74289590   Sample    G    A        0      0        2 
  10  chr10_74290340     AAsi    G    A        0      0        2 
  10  chr10_74290340     AKia    G    A        0      0        2 
  10  chr10_74290340     AOna    G    A        0      0        2 
  10  chr10_74290340     ASom    G    A        0      0        2 
  10  chr10_74290340     HCab    G    A        1      2        2 
  10  chr10_74290340     HPrz    G    A        1      2        2 
  10  chr10_74290340     ZBoe    G    A        0      0        2 
  10  chr10_74290340     ZGre    G    A        0      0        2 
  10  chr10_74290340     ZHar    G    A        0      0        2 
  10  chr10_74290340   Sample    G    A        1      2        2 
  10  chr10_74298752     AAsi    G    A        0      0        2 
  10  chr10_74298752     AKia    G    A        0      0        2 
  10  chr10_74298752     AOna    G    A        0      0        2 
  10  chr10_74298752     ASom    G    A        0      0        2 
  10  chr10_74298752     HCab    G    A        0      0        2 
  10  chr10_74298752     HPrz    G    A        0      0        2 
  10  chr10_74298752     ZBoe    G    A        0      0        2 
  10  chr10_74298752     ZGre    G    A        0      0        2 
  10  chr10_74298752     ZHar    G    A      0.5      1        2 
  10  chr10_74298752   Sample    G    A        0      0        2 
  10  chr10_74309561     AAsi    C    T        0      0        2 
  10  chr10_74309561     AKia    C    T        0      0        2 
  10  chr10_74309561     AOna    C    T        0      0        2 
  10  chr10_74309561     ASom    C    T        0      0        2 
  10  chr10_74309561     HCab    C    T        0      0        2 
  10  chr10_74309561     HPrz    C    T        0      0        2 
  10  chr10_74309561     ZBoe    C    T        1      2        2 
  10  chr10_74309561     ZGre    C    T        0      0        2 
  10  chr10_74309561     ZHar    C    T        0      0        2 
  10  chr10_74309561   Sample    C    T        0      0        2 
  10  chr10_74317982     AAsi    C    T        1      2        2 
  10  chr10_74317982     AKia    C    T        1      2        2 
  10  chr10_74317982     AOna    C    T        1      2        2 
  10  chr10_74317982     ASom    C    T        1      2        2 
  10  chr10_74317982     HCab    C    T        0      0        2 
  10  chr10_74317982     HPrz    C    T        0      0        2 
  10  chr10_74317982     ZBoe    C    T        0      0        2 
  10  chr10_74317982     ZGre    C    T        0      0        2 
  10  chr10_74317982     ZHar    C    T        0      0        2 
  10  chr10_74317982   Sample    C    T        0      0        2 
  10  chr10_74323641     AAsi    T    C        0      0        2 
  10  chr10_74323641     AKia    T    C      0.5      1        2 
  10  chr10_74323641     AOna    T    C        0      0        2 
  10  chr10_74323641     ASom    T    C        0      0        2 
  10  chr10_74323641     HCab    T    C        0      0        2 
  10  chr10_74323641     HPrz    T    C        0      0        2 
  10  chr10_74323641     ZBoe    T    C        0      0        2 
  10  chr10_74323641     ZGre    T    C        0      0        2 
  10  chr10_74323641     ZHar    T    C        0      0        2 
  10  chr10_74323641   Sample    T    C        0      0        2 
  10  chr10_74349677     AAsi    G    A        0      0        2 
  10  chr10_74349677     AKia    G    A      0.5      1        2 
  10  chr10_74349677     AOna    G    A        0      0        2 
  10  chr10_74349677     ASom    G    A        0      0        2 
  10  chr10_74349677     HCab    G    A        1      2        2 
  10  chr10_74349677     HPrz    G    A        1      2        2 
  10  chr10_74349677     ZBoe    G    A        0      0        2 
  10  chr10_74349677     ZGre    G    A        0      0        2 
  10  chr10_74349677     ZHar    G    A        0      0        2 
  10  chr10_74349677   Sample    G    A        1      2        2 
  10  chr10_74351107     AAsi    T    G        0      0        2 
  10  chr10_74351107     AKia    T    G        0      0        2 
  10  chr10_74351107     AOna    T    G        0      0        2 
  10  chr10_74351107     ASom    T    G        0      0        2 
  10  chr10_74351107     HCab    T    G      0.5      1        2 
  10  chr10_74351107     HPrz    T    G        0      0        2 
  10  chr10_74351107     ZBoe    T    G        0      0        2 
  10  chr10_74351107     ZGre    T    G        0      0        2 
  10  chr10_74351107     ZHar    T    G        0      0        2 
  10  chr10_74351107   Sample    T    G        0      0        2 
  10  chr10_74352910     AAsi    G    C        0      0        2 
  10  chr10_74352910     AKia    G    C        0      0        2 
  10  chr10_74352910     AOna    G    C        0      0        2 
  10  chr10_74352910     ASom    G    C        0      0        2 
  10  chr10_74352910     HCab    G    C        0      0        2 
  10  chr10_74352910     HPrz    G    C        0      0        2 
  10  chr10_74352910     ZBoe    G    C      0.5      1        2 
  10  chr10_74352910     ZGre    G    C        0      0        2 
  10  chr10_74352910     ZHar    G    C        0      0        2 
  10  chr10_74352910   Sample    G    C        0      0        2 
  10  chr10_74352975     AAsi    T    C        0      0        2 
  10  chr10_74352975     AKia    T    C        0      0        2 
  10  chr10_74352975     AOna    T    C        0      0        2 
  10  chr10_74352975     ASom    T    C        0      0        2 
  10  chr10_74352975     HCab    T    C        1      2        2 
  10  chr10_74352975     HPrz    T    C        1      2        2 
  10  chr10_74352975     ZBoe    T    C        0      0        2 
  10  chr10_74352975     ZGre    T    C        0      0        2 
  10  chr10_74352975     ZHar    T    C        0      0        2 
  10  chr10_74352975   Sample    T    C        1      2        2 
  10  chr10_74378190     AAsi    C    A        0      0        2 
  10  chr10_74378190     AKia    C    A        0      0        2 
  10  chr10_74378190     AOna    C    A        0      0        2 
  10  chr10_74378190     ASom    C    A        0      0        2 
  10  chr10_74378190     HCab    C    A        1      2        2 
  10  chr10_74378190     HPrz    C    A        1      2        2 
  10  chr10_74378190     ZBoe    C    A        0      0        2 
  10  chr10_74378190     ZGre    C    A        0      0        2 
  10  chr10_74378190     ZHar    C    A        0      0        2 
  10  chr10_74378190   Sample    C    A        1      2        2 
  10  chr10_74383010     AAsi    A    G        1      2        2 
  10  chr10_74383010     AKia    A    G        0      0        2 
  10  chr10_74383010     AOna    A    G        0      0        2 
  10  chr10_74383010     ASom    A    G        1      2        2 
  10  chr10_74383010     HCab    A    G        0      0        2 
  10  chr10_74383010     HPrz    A    G        0      0        2 
  10  chr10_74383010     ZBoe    A    G        0      0        2 
  10  chr10_74383010     ZGre    A    G        0      0        2 
  10  chr10_74383010     ZHar    A    G        0      0        2 
  10  chr10_74383010   Sample    A    G        0      0        2 
  10  chr10_74390791     AAsi    G    A        0      0        2 
  10  chr10_74390791     AKia    G    A        0      0        2 
  10  chr10_74390791     AOna    G    A        0      0        2 
  10  chr10_74390791     ASom    G    A        0      0        2 
  10  chr10_74390791     HCab    G    A        0      0        2 
  10  chr10_74390791     HPrz    G    A        0      0        2 
  10  chr10_74390791     ZBoe    G    A        0      0        2 
  10  chr10_74390791     ZGre    G    A        0      0        2 
  10  chr10_74390791     ZHar    G    A        1      2        2 
  10  chr10_74390791   Sample    G    A        0      0        2 
  10  chr10_74391316     AAsi    T    C        0      0        2 
  10  chr10_74391316     AKia    T    C        0      0        2 
  10  chr10_74391316     AOna    T    C        0      0        2 
  10  chr10_74391316     ASom    T    C        0      0        2 
  10  chr10_74391316     HCab    T    C        0      0        2 
  10  chr10_74391316     HPrz    T    C        0      0        2 
  10  chr10_74391316     ZBoe    T    C        0      0        2 
  10  chr10_74391316     ZGre    T    C        1      2        2 
  10  chr10_74391316     ZHar    T    C        0      0        2 
  10  chr10_74391316   Sample    T    C        0      0        2 
  10  chr10_74392846     AAsi    T    C        0      0        2 
  10  chr10_74392846     AKia    T    C        0      0        2 
  10  chr10_74392846     AOna    T    C        0      0        2 
  10  chr10_74392846     ASom    T    C        0      0        2 
  10  chr10_74392846     HCab    T    C        0      0        2 
  10  chr10_74392846     HPrz    T    C        0      0        2 
  10  chr10_74392846     ZBoe    T    C        0      0        2 
  10  chr10_74392846     ZGre    T    C      0.5      1        2 
  10  chr10_74392846     ZHar    T    C        0      0        2 
  10  chr10_74392846   Sample    T    C        0      0        2 
  10  chr10_74396693     AAsi    A    T        0      0        2 
  10  chr10_74396693     AKia    A    T        0      0        2 
  10  chr10_74396693     AOna    A    T        0      0        2 
  10  chr10_74396693     ASom    A    T        0      0        2 
  10  chr10_74396693     HCab    A    T        0      0        2 
  10  chr10_74396693     HPrz    A    T        0      0        2 
  10  chr10_74396693     ZBoe    A    T        0      0        2 
  10  chr10_74396693     ZGre    A    T      0.5      1        2 
  10  chr10_74396693     ZHar    A    T        0      0        2 
  10  chr10_74396693   Sample    A    T        0      0        2 
  10  chr10_74397641     AAsi    T    C        0      0        2 
  10  chr10_74397641     AKia    T    C        0      0        2 
  10  chr10_74397641     AOna    T    C        0      0        2 
  10  chr10_74397641     ASom    T    C        0      0        2 
  10  chr10_74397641     HCab    T    C        0      0        2 
  10  chr10_74397641     HPrz    T    C        0      0        2 
  10  chr10_74397641     ZBoe    T    C      0.5      1        2 
  10  chr10_74397641     ZGre    T    C        0      0        2 
  10  chr10_74397641     ZHar    T    C        0      0        2 
  10  chr10_74397641   Sample    T    C        0      0        2 
  10  chr10_74399369     AAsi    G    A        0      0        2 
  10  chr10_74399369     AKia    G    A        0      0        2 
  10  chr10_74399369     AOna    G    A        0      0        2 
  10  chr10_74399369     ASom    G    A        0      0        2 
  10  chr10_74399369     HCab    G    A        1      2        2 
  10  chr10_74399369     HPrz    G    A        1      2        2 
  10  chr10_74399369     ZBoe    G    A        0      0        2 
  10  chr10_74399369     ZGre    G    A        0      0        2 
  10  chr10_74399369     ZHar    G    A        0      0        2 
  10  chr10_74399369   Sample    G    A        1      2        2 
  10  chr10_74415932     AAsi    A    T        0      0        2 
  10  chr10_74415932     AKia    A    T        0      0        2 
  10  chr10_74415932     AOna    A    T        0      0        2 
  10  chr10_74415932     ASom    A    T        0      0        2 
  10  chr10_74415932     HCab    A    T        0      0        2 
  10  chr10_74415932     HPrz    A    T        0      0        2 
  10  chr10_74415932     ZBoe    A    T      0.5      1        2 
  10  chr10_74415932     ZGre    A    T        0      0        2 
  10  chr10_74415932     ZHar    A    T        0      0        2 
  10  chr10_74415932   Sample    A    T        0      0        2 
  10  chr10_74416324     AAsi    A    T        0      0        2 
  10  chr10_74416324     AKia    A    T        1      2        2 
  10  chr10_74416324     AOna    A    T        0      0        2 
  10  chr10_74416324     ASom    A    T        0      0        2 
  10  chr10_74416324     HCab    A    T        0      0        2 
  10  chr10_74416324     HPrz    A    T        0      0        2 
  10  chr10_74416324     ZBoe    A    T        0      0        2 
  10  chr10_74416324     ZGre    A    T        0      0        2 
  10  chr10_74416324     ZHar    A    T        0      0        2 
  10  chr10_74416324   Sample    A    T        0      0        2 
  10  chr10_74420365     AAsi    A    C        1      2        2 
  10  chr10_74420365     AKia    A    C        0      0        2 
  10  chr10_74420365     AOna    A    C        0      0        2 
  10  chr10_74420365     ASom    A    C        1      2        2 
  10  chr10_74420365     HCab    A    C        0      0        2 
  10  chr10_74420365     HPrz    A    C        0      0        2 
  10  chr10_74420365     ZBoe    A    C        0      0        2 
  10  chr10_74420365     ZGre    A    C        0      0        2 
  10  chr10_74420365     ZHar    A    C        0      0        2 
  10  chr10_74420365   Sample    A    C        0      0        2 
  10  chr10_74450791     AAsi    C    A        0      0        2 
  10  chr10_74450791     AKia    C    A        0      0        2 
  10  chr10_74450791     AOna    C    A        0      0        2 
  10  chr10_74450791     ASom    C    A        0      0        2 
  10  chr10_74450791     HCab    C    A        0      0        2 
  10  chr10_74450791     HPrz    C    A        0      0        2 
  10  chr10_74450791     ZBoe    C    A        1      2        2 
  10  chr10_74450791     ZGre    C    A        0      0        2 
  10  chr10_74450791     ZHar    C    A        0      0        2 
  10  chr10_74450791   Sample    C    A        0      0        2 
  10  chr10_74454097     AAsi    C    T        0      0        2 
  10  chr10_74454097     AKia    C    T        0      0        2 
  10  chr10_74454097     AOna    C    T        0      0        2 
  10  chr10_74454097     ASom    C    T        0      0        2 
  10  chr10_74454097     HCab    C    T        1      2        2 
  10  chr10_74454097     HPrz    C    T        1      2        2 
  10  chr10_74454097     ZBoe    C    T        0      0        2 
  10  chr10_74454097     ZGre    C    T        0      0        2 
  10  chr10_74454097     ZHar    C    T        0      0        2 
  10  chr10_74454097   Sample    C    T        1      2        2 
  10  chr10_74458080     AAsi    A    G        1      2        2 
  10  chr10_74458080     AKia    A    G        0      0        2 
  10  chr10_74458080     AOna    A    G        0      0        2 
  10  chr10_74458080     ASom    A    G        0      0        2 
  10  chr10_74458080     HCab    A    G        0      0        2 
  10  chr10_74458080     HPrz    A    G        0      0        2 
  10  chr10_74458080     ZBoe    A    G        0      0        2 
  10  chr10_74458080     ZGre    A    G        0      0        2 
  10  chr10_74458080     ZHar    A    G        0      0        2 
  10  chr10_74458080   Sample    A    G        0      0        2 
  10  chr10_74468096     AAsi    C    T        1      2        2 
  10  chr10_74468096     AKia    C    T        0      0        2 
  10  chr10_74468096     AOna    C    T        0      0        2 
  10  chr10_74468096     ASom    C    T        0      0        2 
  10  chr10_74468096     HCab    C    T        0      0        2 
  10  chr10_74468096     HPrz    C    T        0      0        2 
  10  chr10_74468096     ZBoe    C    T        0      0        2 
  10  chr10_74468096     ZGre    C    T        0      0        2 
  10  chr10_74468096     ZHar    C    T        0      0        2 
  10  chr10_74468096   Sample    C    T        0      0        2 
  10  chr10_74471629     AAsi    C    T        0      0        2 
  10  chr10_74471629     AKia    C    T        0      0        2 
  10  chr10_74471629     AOna    C    T        0      0        2 
  10  chr10_74471629     ASom    C    T        0      0        2 
  10  chr10_74471629     HCab    C    T        0      0        2 
  10  chr10_74471629     HPrz    C    T        0      0        2 
  10  chr10_74471629     ZBoe    C    T        0      0        2 
  10  chr10_74471629     ZGre    C    T        1      2        2 
  10  chr10_74471629     ZHar    C    T        0      0        2 
  10  chr10_74471629   Sample    C    T        0      0        2 
  10  chr10_74485532     AAsi    T    C        0      0        2 
  10  chr10_74485532     AKia    T    C        1      2        2 
  10  chr10_74485532     AOna    T    C        0      0        2 
  10  chr10_74485532     ASom    T    C        0      0        2 
  10  chr10_74485532     HCab    T    C        0      0        2 
  10  chr10_74485532     HPrz    T    C        0      0        2 
  10  chr10_74485532     ZBoe    T    C        0      0        2 
  10  chr10_74485532     ZGre    T    C        0      0        2 
  10  chr10_74485532     ZHar    T    C        0      0        2 
  10  chr10_74485532   Sample    T    C        0      0        2 
  10  chr10_74488296     AAsi    C    A        0      0        2 
  10  chr10_74488296     AKia    C    A        0      0        2 
  10  chr10_74488296     AOna    C    A        0      0        2 
  10  chr10_74488296     ASom    C    A        0      0        2 
  10  chr10_74488296     HCab    C    A        0      0        2 
  10  chr10_74488296     HPrz    C    A        0      0        2 
  10  chr10_74488296     ZBoe    C    A        1      2        2 
  10  chr10_74488296     ZGre    C    A        0      0        2 
  10  chr10_74488296     ZHar    C    A        0      0        2 
  10  chr10_74488296   Sample    C    A        0      0        2 
  10  chr10_74495072     AAsi    G    A        0      0        2 
  10  chr10_74495072     AKia    G    A        0      0        2 
  10  chr10_74495072     AOna    G    A        0      0        2 
  10  chr10_74495072     ASom    G    A      0.5      1        2 
  10  chr10_74495072     HCab    G    A        0      0        2 
  10  chr10_74495072     HPrz    G    A        0      0        2 
  10  chr10_74495072     ZBoe    G    A        0      0        2 
  10  chr10_74495072     ZGre    G    A        0      0        2 
  10  chr10_74495072     ZHar    G    A        0      0        2 
  10  chr10_74495072   Sample    G    A        0      0        2 
  10  chr10_74497879     AAsi    C    T        0      0        2 
  10  chr10_74497879     AKia    C    T        0      0        2 
  10  chr10_74497879     AOna    C    T        0      0        2 
  10  chr10_74497879     ASom    C    T      0.5      1        2 
  10  chr10_74497879     HCab    C    T        0      0        2 
  10  chr10_74497879     HPrz    C    T        0      0        2 
  10  chr10_74497879     ZBoe    C    T        0      0        2 
  10  chr10_74497879     ZGre    C    T        0      0        2 
  10  chr10_74497879     ZHar    C    T        0      0        2 
  10  chr10_74497879   Sample    C    T        0      0        2 
  10  chr10_74497979     AAsi    C    T        1      2        2 
  10  chr10_74497979     AKia    C    T        1      2        2 
  10  chr10_74497979     AOna    C    T        1      2        2 
  10  chr10_74497979     ASom    C    T      0.5      1        2 
  10  chr10_74497979     HCab    C    T        0      0        2 
  10  chr10_74497979     HPrz    C    T        0      0        2 
  10  chr10_74497979     ZBoe    C    T        0      0        2 
  10  chr10_74497979     ZGre    C    T        0      0        2 
  10  chr10_74497979     ZHar    C    T        0      0        2 
  10  chr10_74497979   Sample    C    T        0      0        2 
  10  chr10_74501779     AAsi    C    T        0      0        2 
  10  chr10_74501779     AKia    C    T        0      0        2 
  10  chr10_74501779     AOna    C    T        0      0        2 
  10  chr10_74501779     ASom    C    T        0      0        2 
  10  chr10_74501779     HCab    C    T        1      2        2 
  10  chr10_74501779     HPrz    C    T        1      2        2 
  10  chr10_74501779     ZBoe    C    T        0      0        2 
  10  chr10_74501779     ZGre    C    T        0      0        2 
  10  chr10_74501779     ZHar    C    T        0      0        2 
  10  chr10_74501779   Sample    C    T        1      2        2 
  10  chr10_74510289     AAsi    T    C        0      0        2 
  10  chr10_74510289     AKia    T    C        0      0        2 
  10  chr10_74510289     AOna    T    C        0      0        2 
  10  chr10_74510289     ASom    T    C        0      0        2 
  10  chr10_74510289     HCab    T    C        0      0        2 
  10  chr10_74510289     HPrz    T    C        0      0        2 
  10  chr10_74510289     ZBoe    T    C        0      0        2 
  10  chr10_74510289     ZGre    T    C        1      2        2 
  10  chr10_74510289     ZHar    T    C        0      0        2 
  10  chr10_74510289   Sample    T    C        0      0        2 
  10  chr10_74510570     AAsi    C    T        0      0        2 
  10  chr10_74510570     AKia    C    T        1      2        2 
  10  chr10_74510570     AOna    C    T        1      2        2 
  10  chr10_74510570     ASom    C    T        0      0        2 
  10  chr10_74510570     HCab    C    T        0      0        2 
  10  chr10_74510570     HPrz    C    T        0      0        2 
  10  chr10_74510570     ZBoe    C    T        0      0        2 
  10  chr10_74510570     ZGre    C    T        0      0        2 
  10  chr10_74510570     ZHar    C    T        0      0        2 
  10  chr10_74510570   Sample    C    T        0      0        2 
  10  chr10_74525970     AAsi    T    C        0      0        2 
  10  chr10_74525970     AKia    T    C        0      0        2 
  10  chr10_74525970     AOna    T    C        0      0        2 
  10  chr10_74525970     ASom    T    C        0      0        2 
  10  chr10_74525970     HCab    T    C        1      2        2 
  10  chr10_74525970     HPrz    T    C        1      2        2 
  10  chr10_74525970     ZBoe    T    C        0      0        2 
  10  chr10_74525970     ZGre    T    C        0      0        2 
  10  chr10_74525970     ZHar    T    C        0      0        2 
  10  chr10_74525970   Sample    T    C        1      2        2 
  10  chr10_74542129     AAsi    A    G        0      0        2 
  10  chr10_74542129     AKia    A    G        0      0        2 
  10  chr10_74542129     AOna    A    G        0      0        2 
  10  chr10_74542129     ASom    A    G        0      0        2 
  10  chr10_74542129     HCab    A    G        0      0        2 
  10  chr10_74542129     HPrz    A    G        0      0        2 
  10  chr10_74542129     ZBoe    A    G      0.5      1        2 
  10  chr10_74542129     ZGre    A    G        0      0        2 
  10  chr10_74542129     ZHar    A    G        0      0        2 
  10  chr10_74542129   Sample    A    G        0      0        2 
  10  chr10_74545364     AAsi    T    C        0      0        2 
  10  chr10_74545364     AKia    T    C        0      0        2 
  10  chr10_74545364     AOna    T    C        0      0        2 
  10  chr10_74545364     ASom    T    C        0      0        2 
  10  chr10_74545364     HCab    T    C        0      0        2 
  10  chr10_74545364     HPrz    T    C      0.5      1        2 
  10  chr10_74545364     ZBoe    T    C        0      0        2 
  10  chr10_74545364     ZGre    T    C        0      0        2 
  10  chr10_74545364     ZHar    T    C        0      0        2 
  10  chr10_74545364   Sample    T    C        0      0        2 
  10  chr10_74549076     AAsi    T    C        0      0        2 
  10  chr10_74549076     AKia    T    C      0.5      1        2 
  10  chr10_74549076     AOna    T    C        0      0        2 
  10  chr10_74549076     ASom    T    C        0      0        2 
  10  chr10_74549076     HCab    T    C        0      0        2 
  10  chr10_74549076     HPrz    T    C        0      0        2 
  10  chr10_74549076     ZBoe    T    C        0      0        2 
  10  chr10_74549076     ZGre    T    C        0      0        2 
  10  chr10_74549076     ZHar    T    C        0      0        2 
  10  chr10_74549076   Sample    T    C        0      0        2 
  10  chr10_74552363     AAsi    T    C        0      0        2 
  10  chr10_74552363     AKia    T    C        0      0        2 
  10  chr10_74552363     AOna    T    C        0      0        2 
  10  chr10_74552363     ASom    T    C        0      0        2 
  10  chr10_74552363     HCab    T    C        0      0        2 
  10  chr10_74552363     HPrz    T    C      0.5      1        2 
  10  chr10_74552363     ZBoe    T    C        0      0        2 
  10  chr10_74552363     ZGre    T    C        0      0        2 
  10  chr10_74552363     ZHar    T    C        0      0        2 
  10  chr10_74552363   Sample    T    C        0      0        2 
  10  chr10_74555852     AAsi    A    G        1      2        2 
  10  chr10_74555852     AKia    A    G        1      2        2 
  10  chr10_74555852     AOna    A    G        1      2        2 
  10  chr10_74555852     ASom    A    G        1      2        2 
  10  chr10_74555852     HCab    A    G        0      0        2 
  10  chr10_74555852     HPrz    A    G        0      0        2 
  10  chr10_74555852     ZBoe    A    G        0      0        2 
  10  chr10_74555852     ZGre    A    G        0      0        2 
  10  chr10_74555852     ZHar    A    G        0      0        2 
  10  chr10_74555852   Sample    A    G        0      0        2 
  10  chr10_74562548     AAsi    G    A        0      0        2 
  10  chr10_74562548     AKia    G    A        0      0        2 
  10  chr10_74562548     AOna    G    A        1      2        2 
  10  chr10_74562548     ASom    G    A        0      0        2 
  10  chr10_74562548     HCab    G    A        0      0        2 
  10  chr10_74562548     HPrz    G    A        0      0        2 
  10  chr10_74562548     ZBoe    G    A        0      0        2 
  10  chr10_74562548     ZGre    G    A        0      0        2 
  10  chr10_74562548     ZHar    G    A        0      0        2 
  10  chr10_74562548   Sample    G    A        0      0        2 
  10  chr10_74562616     AAsi    C    T        0      0        2 
  10  chr10_74562616     AKia    C    T        1      2        2 
  10  chr10_74562616     AOna    C    T        0      0        2 
  10  chr10_74562616     ASom    C    T        0      0        2 
  10  chr10_74562616     HCab    C    T        0      0        2 
  10  chr10_74562616     HPrz    C    T        0      0        2 
  10  chr10_74562616     ZBoe    C    T        0      0        2 
  10  chr10_74562616     ZGre    C    T        0      0        2 
  10  chr10_74562616     ZHar    C    T        0      0        2 
  10  chr10_74562616   Sample    C    T        0      0        2 
  10  chr10_74564417     AAsi    T    A        0      0        2 
  10  chr10_74564417     AKia    T    A        0      0        2 
  10  chr10_74564417     AOna    T    A        0      0        2 
  10  chr10_74564417     ASom    T    A        0      0        2 
  10  chr10_74564417     HCab    T    A        0      0        2 
  10  chr10_74564417     HPrz    T    A        0      0        2 
  10  chr10_74564417     ZBoe    T    A        0      0        2 
  10  chr10_74564417     ZGre    T    A        0      0        2 
  10  chr10_74564417     ZHar    T    A      0.5      1        2 
  10  chr10_74564417   Sample    T    A        0      0        2 
  10  chr10_74598819     AAsi    T    C        0      0        2 
  10  chr10_74598819     AKia    T    C        0      0        2 
  10  chr10_74598819     AOna    T    C        0      0        2 
  10  chr10_74598819     ASom    T    C        0      0        2 
  10  chr10_74598819     HCab    T    C        1      2        2 
  10  chr10_74598819     HPrz    T    C        1      2        2 
  10  chr10_74598819     ZBoe    T    C        0      0        2 
  10  chr10_74598819     ZGre    T    C        0      0        2 
  10  chr10_74598819     ZHar    T    C        0      0        2 
  10  chr10_74598819   Sample    T    C        1      2        2 
  10  chr10_74628579     AAsi    C    T        0      0        2 
  10  chr10_74628579     AKia    C    T        0      0        2 
  10  chr10_74628579     AOna    C    T        0      0        2 
  10  chr10_74628579     ASom    C    T        0      0        2 
  10  chr10_74628579     HCab    C    T        0      0        2 
  10  chr10_74628579     HPrz    C    T        0      0        2 
  10  chr10_74628579     ZBoe    C    T        0      0        2 
  10  chr10_74628579     ZGre    C    T        0      0        2 
  10  chr10_74628579     ZHar    C    T        1      2        2 
  10  chr10_74628579   Sample    C    T        0      0        2 
  10  chr10_74630633     AAsi    T    A        0      0        2 
  10  chr10_74630633     AKia    T    A        0      0        2 
  10  chr10_74630633     AOna    T    A        0      0        2 
  10  chr10_74630633     ASom    T    A        0      0        2 
  10  chr10_74630633     HCab    T    A        0      0        2 
  10  chr10_74630633     HPrz    T    A        0      0        2 
  10  chr10_74630633     ZBoe    T    A      0.5      1        2 
  10  chr10_74630633     ZGre    T    A        0      0        2 
  10  chr10_74630633     ZHar    T    A        0      0        2 
  10  chr10_74630633   Sample    T    A        0      0        2 
  10  chr10_74637425     AAsi    G    T        0      0        2 
  10  chr10_74637425     AKia    G    T        0      0        2 
  10  chr10_74637425     AOna    G    T        0      0        2 
  10  chr10_74637425     ASom    G    T        0      0        2 
  10  chr10_74637425     HCab    G    T        0      0        2 
  10  chr10_74637425     HPrz    G    T        0      0        2 
  10  chr10_74637425     ZBoe    G    T      0.5      1        2 
  10  chr10_74637425     ZGre    G    T        0      0        2 
  10  chr10_74637425     ZHar    G    T        0      0        2 
  10  chr10_74637425   Sample    G    T        0      0        2 
  10  chr10_74644010     AAsi    T    C        0      0        2 
  10  chr10_74644010     AKia    T    C        0      0        2 
  10  chr10_74644010     AOna    T    C        0      0        2 
  10  chr10_74644010     ASom    T    C        0      0        2 
  10  chr10_74644010     HCab    T    C      0.5      1        2 
  10  chr10_74644010     HPrz    T    C        0      0        2 
  10  chr10_74644010     ZBoe    T    C        0      0        2 
  10  chr10_74644010     ZGre    T    C        0      0        2 
  10  chr10_74644010     ZHar    T    C        0      0        2 
  10  chr10_74644010   Sample    T    C        0      0        2 
  10  chr10_74645044     AAsi    T    C        1      2        2 
  10  chr10_74645044     AKia    T    C        0      0        2 
  10  chr10_74645044     AOna    T    C        0      0        2 
  10  chr10_74645044     ASom    T    C        1      2        2 
  10  chr10_74645044     HCab    T    C        0      0        2 
  10  chr10_74645044     HPrz    T    C        0      0        2 
  10  chr10_74645044     ZBoe    T    C        0      0        2 
  10  chr10_74645044     ZGre    T    C        0      0        2 
  10  chr10_74645044     ZHar    T    C        0      0        2 
  10  chr10_74645044   Sample    T    C        0      0        2 
  10  chr10_74646607     AAsi    C    A        0      0        2 
  10  chr10_74646607     AKia    C    A        0      0        2 
  10  chr10_74646607     AOna    C    A        1      2        2 
  10  chr10_74646607     ASom    C    A        0      0        2 
  10  chr10_74646607     HCab    C    A        0      0        2 
  10  chr10_74646607     HPrz    C    A        0      0        2 
  10  chr10_74646607     ZBoe    C    A        0      0        2 
  10  chr10_74646607     ZGre    C    A        0      0        2 
  10  chr10_74646607     ZHar    C    A        0      0        2 
  10  chr10_74646607   Sample    C    A        0      0        2 
  10  chr10_74650445     AAsi    C    G        0      0        2 
  10  chr10_74650445     AKia    C    G        0      0        2 
  10  chr10_74650445     AOna    C    G        0      0        2 
  10  chr10_74650445     ASom    C    G        0      0        2 
  10  chr10_74650445     HCab    C    G        1      2        2 
  10  chr10_74650445     HPrz    C    G        1      2        2 
  10  chr10_74650445     ZBoe    C    G        0      0        2 
  10  chr10_74650445     ZGre    C    G        0      0        2 
  10  chr10_74650445     ZHar    C    G        0      0        2 
  10  chr10_74650445   Sample    C    G        1      2        2 
  10  chr10_74651860     AAsi    T    C        0      0        2 
  10  chr10_74651860     AKia    T    C        0      0        2 
  10  chr10_74651860     AOna    T    C        0      0        2 
  10  chr10_74651860     ASom    T    C        0      0        2 
  10  chr10_74651860     HCab    T    C        0      0        2 
  10  chr10_74651860     HPrz    T    C        0      0        2 
  10  chr10_74651860     ZBoe    T    C      0.5      1        2 
  10  chr10_74651860     ZGre    T    C        0      0        2 
  10  chr10_74651860     ZHar    T    C        1      2        2 
  10  chr10_74651860   Sample    T    C        0      0        2 
  10  chr10_74654008     AAsi    T    A        0      0        2 
  10  chr10_74654008     AKia    T    A        0      0        2 
  10  chr10_74654008     AOna    T    A        0      0        2 
  10  chr10_74654008     ASom    T    A        0      0        2 
  10  chr10_74654008     HCab    T    A        0      0        2 
  10  chr10_74654008     HPrz    T    A        0      0        2 
  10  chr10_74654008     ZBoe    T    A      0.5      1        2 
  10  chr10_74654008     ZGre    T    A        0      0        2 
  10  chr10_74654008     ZHar    T    A        1      2        2 
  10  chr10_74654008   Sample    T    A        0      0        2 
  10  chr10_74657197     AAsi    C    T        0      0        2 
  10  chr10_74657197     AKia    C    T        0      0        2 
  10  chr10_74657197     AOna    C    T        0      0        2 
  10  chr10_74657197     ASom    C    T        0      0        2 
  10  chr10_74657197     HCab    C    T        1      2        2 
  10  chr10_74657197     HPrz    C    T        1      2        2 
  10  chr10_74657197     ZBoe    C    T        0      0        2 
  10  chr10_74657197     ZGre    C    T        0      0        2 
  10  chr10_74657197     ZHar    C    T        0      0        2 
  10  chr10_74657197   Sample    C    T        1      2        2 
  10  chr10_74660864     AAsi    G    A        0      0        2 
  10  chr10_74660864     AKia    G    A        0      0        2 
  10  chr10_74660864     AOna    G    A        0      0        2 
  10  chr10_74660864     ASom    G    A        0      0        2 
  10  chr10_74660864     HCab    G    A      0.5      1        2 
  10  chr10_74660864     HPrz    G    A        0      0        2 
  10  chr10_74660864     ZBoe    G    A        0      0        2 
  10  chr10_74660864     ZGre    G    A        0      0        2 
  10  chr10_74660864     ZHar    G    A        0      0        2 
  10  chr10_74660864   Sample    G    A        0      0        2 
  10  chr10_74667972     AAsi    G    T        0      0        2 
  10  chr10_74667972     AKia    G    T        0      0        2 
  10  chr10_74667972     AOna    G    T        0      0        2 
  10  chr10_74667972     ASom    G    T        0      0        2 
  10  chr10_74667972     HCab    G    T      0.5      1        2 
  10  chr10_74667972     HPrz    G    T        0      0        2 
  10  chr10_74667972     ZBoe    G    T        0      0        2 
  10  chr10_74667972     ZGre    G    T        0      0        2 
  10  chr10_74667972     ZHar    G    T        0      0        2 
  10  chr10_74667972   Sample    G    T        1      2        2 
  10  chr10_74685563     AAsi    C    T        0      0        2 
  10  chr10_74685563     AKia    C    T        0      0        2 
  10  chr10_74685563     AOna    C    T        0      0        2 
  10  chr10_74685563     ASom    C    T        0      0        2 
  10  chr10_74685563     HCab    C    T      0.5      1        2 
  10  chr10_74685563     HPrz    C    T        1      2        2 
  10  chr10_74685563     ZBoe    C    T        0      0        2 
  10  chr10_74685563     ZGre    C    T        0      0        2 
  10  chr10_74685563     ZHar    C    T        0      0        2 
  10  chr10_74685563   Sample    C    T        1      2        2 
  10  chr10_74686994     AAsi    C    T        0      0        2 
  10  chr10_74686994     AKia    C    T        0      0        2 
  10  chr10_74686994     AOna    C    T        1      2        2 
  10  chr10_74686994     ASom    C    T        0      0        2 
  10  chr10_74686994     HCab    C    T        0      0        2 
  10  chr10_74686994     HPrz    C    T        0      0        2 
  10  chr10_74686994     ZBoe    C    T        0      0        2 
  10  chr10_74686994     ZGre    C    T        0      0        2 
  10  chr10_74686994     ZHar    C    T        0      0        2 
  10  chr10_74686994   Sample    C    T        0      0        2 
  10  chr10_74688350     AAsi    G    A        0      0        2 
  10  chr10_74688350     AKia    G    A        1      2        2 
  10  chr10_74688350     AOna    G    A        1      2        2 
  10  chr10_74688350     ASom    G    A        0      0        2 
  10  chr10_74688350     HCab    G    A        0      0        2 
  10  chr10_74688350     HPrz    G    A        0      0        2 
  10  chr10_74688350     ZBoe    G    A        0      0        2 
  10  chr10_74688350     ZGre    G    A        0      0        2 
  10  chr10_74688350     ZHar    G    A        0      0        2 
  10  chr10_74688350   Sample    G    A        0      0        2 
  10  chr10_74688453     AAsi    T    C        0      0        2 
  10  chr10_74688453     AKia    T    C        1      2        2 
  10  chr10_74688453     AOna    T    C        1      2        2 
  10  chr10_74688453     ASom    T    C        0      0        2 
  10  chr10_74688453     HCab    T    C        0      0        2 
  10  chr10_74688453     HPrz    T    C        0      0        2 
  10  chr10_74688453     ZBoe    T    C        0      0        2 
  10  chr10_74688453     ZGre    T    C        0      0        2 
  10  chr10_74688453     ZHar    T    C        0      0        2 
  10  chr10_74688453   Sample    T    C        0      0        2 
  10  chr10_74694659     AAsi    A    C        0      0        2 
  10  chr10_74694659     AKia    A    C        0      0        2 
  10  chr10_74694659     AOna    A    C        0      0        2 
  10  chr10_74694659     ASom    A    C        0      0        2 
  10  chr10_74694659     HCab    A    C        0      0        2 
  10  chr10_74694659     HPrz    A    C        0      0        2 
  10  chr10_74694659     ZBoe    A    C        0      0        2 
  10  chr10_74694659     ZGre    A    C        1      2        2 
  10  chr10_74694659     ZHar    A    C        0      0        2 
  10  chr10_74694659   Sample    A    C        0      0        2 
  10  chr10_74701935     AAsi    G    A        0      0        2 
  10  chr10_74701935     AKia    G    A        0      0        2 
  10  chr10_74701935     AOna    G    A        1      2        2 
  10  chr10_74701935     ASom    G    A        0      0        2 
  10  chr10_74701935     HCab    G    A        0      0        2 
  10  chr10_74701935     HPrz    G    A        0      0        2 
  10  chr10_74701935     ZBoe    G    A        0      0        2 
  10  chr10_74701935     ZGre    G    A        0      0        2 
  10  chr10_74701935     ZHar    G    A        0      0        2 
  10  chr10_74701935   Sample    G    A        0      0        2 
  10  chr10_74704082     AAsi    A    G        0      0        2 
  10  chr10_74704082     AKia    A    G        0      0        2 
  10  chr10_74704082     AOna    A    G        0      0        2 
  10  chr10_74704082     ASom    A    G        0      0        2 
  10  chr10_74704082     HCab    A    G      0.5      1        2 
  10  chr10_74704082     HPrz    A    G      0.5      1        2 
  10  chr10_74704082     ZBoe    A    G        0      0        2 
  10  chr10_74704082     ZGre    A    G        0      0        2 
  10  chr10_74704082     ZHar    A    G        0      0        2 
  10  chr10_74704082   Sample    A    G        0      0        2 
  10  chr10_74706856     AAsi    C    A        0      0        2 
  10  chr10_74706856     AKia    C    A        0      0        2 
  10  chr10_74706856     AOna    C    A        0      0        2 
  10  chr10_74706856     ASom    C    A        0      0        2 
  10  chr10_74706856     HCab    C    A      0.5      1        2 
  10  chr10_74706856     HPrz    C    A        0      0        2 
  10  chr10_74706856     ZBoe    C    A        0      0        2 
  10  chr10_74706856     ZGre    C    A        0      0        2 
  10  chr10_74706856     ZHar    C    A        0      0        2 
  10  chr10_74706856   Sample    C    A        0      0        2 
  10  chr10_74709637     AAsi    A    G        0      0        2 
  10  chr10_74709637     AKia    A    G        0      0        2 
  10  chr10_74709637     AOna    A    G        0      0        2 
  10  chr10_74709637     ASom    A    G        0      0        2 
  10  chr10_74709637     HCab    A    G        0      0        2 
  10  chr10_74709637     HPrz    A    G        0      0        2 
  10  chr10_74709637     ZBoe    A    G        0      0        2 
  10  chr10_74709637     ZGre    A    G      0.5      1        2 
  10  chr10_74709637     ZHar    A    G        0      0        2 
  10  chr10_74709637   Sample    A    G        0      0        2 
  10  chr10_74710863     AAsi    G    A        0      0        2 
  10  chr10_74710863     AKia    G    A        0      0        2 
  10  chr10_74710863     AOna    G    A        0      0        2 
  10  chr10_74710863     ASom    G    A        0      0        2 
  10  chr10_74710863     HCab    G    A        1      2        2 
  10  chr10_74710863     HPrz    G    A        1      2        2 
  10  chr10_74710863     ZBoe    G    A        0      0        2 
  10  chr10_74710863     ZGre    G    A        0      0        2 
  10  chr10_74710863     ZHar    G    A        0      0        2 
  10  chr10_74710863   Sample    G    A        1      2        2 
  10  chr10_74727632     AAsi    G    A      0.5      1        2 
  10  chr10_74727632     AKia    G    A        0      0        2 
  10  chr10_74727632     AOna    G    A        0      0        2 
  10  chr10_74727632     ASom    G    A        0      0        2 
  10  chr10_74727632     HCab    G    A        0      0        2 
  10  chr10_74727632     HPrz    G    A        0      0        2 
  10  chr10_74727632     ZBoe    G    A        0      0        2 
  10  chr10_74727632     ZGre    G    A        0      0        2 
  10  chr10_74727632     ZHar    G    A        0      0        2 
  10  chr10_74727632   Sample    G    A        0      0        2 
  10  chr10_74740284     AAsi    T    C        0      0        2 
  10  chr10_74740284     AKia    T    C        0      0        2 
  10  chr10_74740284     AOna    T    C        0      0        2 
  10  chr10_74740284     ASom    T    C        0      0        2 
  10  chr10_74740284     HCab    T    C        0      0        2 
  10  chr10_74740284     HPrz    T    C        0      0        2 
  10  chr10_74740284     ZBoe    T    C        0      0        2 
  10  chr10_74740284     ZGre    T    C        0      0        2 
  10  chr10_74740284     ZHar    T    C        1      2        2 
  10  chr10_74740284   Sample    T    C        0      0        2 
  10  chr10_74749807     AAsi    G    A        0      0        2 
  10  chr10_74749807     AKia    G    A        0      0        2 
  10  chr10_74749807     AOna    G    A        0      0        2 
  10  chr10_74749807     ASom    G    A        0      0        2 
  10  chr10_74749807     HCab    G    A        1      2        2 
  10  chr10_74749807     HPrz    G    A        1      2        2 
  10  chr10_74749807     ZBoe    G    A        0      0        2 
  10  chr10_74749807     ZGre    G    A        0      0        2 
  10  chr10_74749807     ZHar    G    A        0      0        2 
  10  chr10_74749807   Sample    G    A        1      2        2 
  10  chr10_74757107     AAsi    G    T        0      0        2 
  10  chr10_74757107     AKia    G    T        0      0        2 
  10  chr10_74757107     AOna    G    T        0      0        2 
  10  chr10_74757107     ASom    G    T        0      0        2 
  10  chr10_74757107     HCab    G    T        1      2        2 
  10  chr10_74757107     HPrz    G    T        1      2        2 
  10  chr10_74757107     ZBoe    G    T        0      0        2 
  10  chr10_74757107     ZGre    G    T        0      0        2 
  10  chr10_74757107     ZHar    G    T        0      0        2 
  10  chr10_74757107   Sample    G    T        1      2        2 
  10  chr10_74759228     AAsi    G    C        0      0        2 
  10  chr10_74759228     AKia    G    C        0      0        2 
  10  chr10_74759228     AOna    G    C        0      0        2 
  10  chr10_74759228     ASom    G    C      0.5      1        2 
  10  chr10_74759228     HCab    G    C        0      0        2 
  10  chr10_74759228     HPrz    G    C        0      0        2 
  10  chr10_74759228     ZBoe    G    C        0      0        2 
  10  chr10_74759228     ZGre    G    C        0      0        2 
  10  chr10_74759228     ZHar    G    C        0      0        2 
  10  chr10_74759228   Sample    G    C        0      0        2 
  10  chr10_74768765     AAsi    T    A        0      0        2 
  10  chr10_74768765     AKia    T    A        0      0        2 
  10  chr10_74768765     AOna    T    A        1      2        2 
  10  chr10_74768765     ASom    T    A        0      0        2 
  10  chr10_74768765     HCab    T    A        0      0        2 
  10  chr10_74768765     HPrz    T    A        0      0        2 
  10  chr10_74768765     ZBoe    T    A        0      0        2 
  10  chr10_74768765     ZGre    T    A        0      0        2 
  10  chr10_74768765     ZHar    T    A        0      0        2 
  10  chr10_74768765   Sample    T    A        0      0        2 
  10  chr10_74772380     AAsi    G    T        0      0        2 
  10  chr10_74772380     AKia    G    T        0      0        2 
  10  chr10_74772380     AOna    G    T        0      0        2 
  10  chr10_74772380     ASom    G    T        0      0        2 
  10  chr10_74772380     HCab    G    T        0      0        2 
  10  chr10_74772380     HPrz    G    T        0      0        2 
  10  chr10_74772380     ZBoe    G    T      0.5      1        2 
  10  chr10_74772380     ZGre    G    T        0      0        2 
  10  chr10_74772380     ZHar    G    T        0      0        2 
  10  chr10_74772380   Sample    G    T        0      0        2 
  10  chr10_74775387     AAsi    C    A        0      0        2 
  10  chr10_74775387     AKia    C    A        0      0        2 
  10  chr10_74775387     AOna    C    A        0      0        2 
  10  chr10_74775387     ASom    C    A        0      0        2 
  10  chr10_74775387     HCab    C    A        0      0        2 
  10  chr10_74775387     HPrz    C    A      0.5      1        2 
  10  chr10_74775387     ZBoe    C    A        0      0        2 
  10  chr10_74775387     ZGre    C    A        0      0        2 
  10  chr10_74775387     ZHar    C    A        0      0        2 
  10  chr10_74775387   Sample    C    A        0      0        2 
  10  chr10_74786475     AAsi    G    T        0      0        2 
  10  chr10_74786475     AKia    G    T        0      0        2 
  10  chr10_74786475     AOna    G    T        0      0        2 
  10  chr10_74786475     ASom    G    T        0      0        2 
  10  chr10_74786475     HCab    G    T        0      0        2 
  10  chr10_74786475     HPrz    G    T      0.5      1        2 
  10  chr10_74786475     ZBoe    G    T        0      0        2 
  10  chr10_74786475     ZGre    G    T        0      0        2 
  10  chr10_74786475     ZHar    G    T        0      0        2 
  10  chr10_74786475   Sample    G    T        0      0        2 
  10  chr10_74789633     AAsi    G    T        0      0        2 
  10  chr10_74789633     AKia    G    T        0      0        2 
  10  chr10_74789633     AOna    G    T        0      0        2 
  10  chr10_74789633     ASom    G    T        0      0        2 
  10  chr10_74789633     HCab    G    T        1      2        2 
  10  chr10_74789633     HPrz    G    T        1      2        2 
  10  chr10_74789633     ZBoe    G    T        0      0        2 
  10  chr10_74789633     ZGre    G    T        0      0        2 
  10  chr10_74789633     ZHar    G    T        0      0        2 
  10  chr10_74789633   Sample    G    T        1      2        2 
  10  chr10_74794362     AAsi    C    T        0      0        2 
  10  chr10_74794362     AKia    C    T        0      0        2 
  10  chr10_74794362     AOna    C    T        0      0        2 
  10  chr10_74794362     ASom    C    T        0      0        2 
  10  chr10_74794362     HCab    C    T        1      2        2 
  10  chr10_74794362     HPrz    C    T        1      2        2 
  10  chr10_74794362     ZBoe    C    T        0      0        2 
  10  chr10_74794362     ZGre    C    T        0      0        2 
  10  chr10_74794362     ZHar    C    T        0      0        2 
  10  chr10_74794362   Sample    C    T        1      2        2 
  10  chr10_74798551     AAsi    G    T        0      0        2 
  10  chr10_74798551     AKia    G    T        1      2        2 
  10  chr10_74798551     AOna    G    T        0      0        2 
  10  chr10_74798551     ASom    G    T        0      0        2 
  10  chr10_74798551     HCab    G    T        0      0        2 
  10  chr10_74798551     HPrz    G    T        0      0        2 
  10  chr10_74798551     ZBoe    G    T        0      0        2 
  10  chr10_74798551     ZGre    G    T        0      0        2 
  10  chr10_74798551     ZHar    G    T        0      0        2 
  10  chr10_74798551   Sample    G    T        0      0        2 
  10  chr10_74808994     AAsi    A    G        0      0        2 
  10  chr10_74808994     AKia    A    G        1      2        2 
  10  chr10_74808994     AOna    A    G        0      0        2 
  10  chr10_74808994     ASom    A    G        0      0        2 
  10  chr10_74808994     HCab    A    G        0      0        2 
  10  chr10_74808994     HPrz    A    G        0      0        2 
  10  chr10_74808994     ZBoe    A    G        0      0        2 
  10  chr10_74808994     ZGre    A    G        0      0        2 
  10  chr10_74808994     ZHar    A    G        0      0        2 
  10  chr10_74808994   Sample    A    G        0      0        2 
  10  chr10_74820129     AAsi    A    G        0      0        2 
  10  chr10_74820129     AKia    A    G        0      0        2 
  10  chr10_74820129     AOna    A    G        0      0        2 
  10  chr10_74820129     ASom    A    G        0      0        2 
  10  chr10_74820129     HCab    A    G        0      0        2 
  10  chr10_74820129     HPrz    A    G        0      0        2 
  10  chr10_74820129     ZBoe    A    G      0.5      1        2 
  10  chr10_74820129     ZGre    A    G        0      0        2 
  10  chr10_74820129     ZHar    A    G        0      0        2 
  10  chr10_74820129   Sample    A    G        0      0        2 
  10  chr10_74835537     AAsi    A    C        0      0        2 
  10  chr10_74835537     AKia    A    C        0      0        2 
  10  chr10_74835537     AOna    A    C        0      0        2 
  10  chr10_74835537     ASom    A    C        0      0        2 
  10  chr10_74835537     HCab    A    C      0.5      1        2 
  10  chr10_74835537     HPrz    A    C        0      0        2 
  10  chr10_74835537     ZBoe    A    C        0      0        2 
  10  chr10_74835537     ZGre    A    C        0      0        2 
  10  chr10_74835537     ZHar    A    C        0      0        2 
  10  chr10_74835537   Sample    A    C        0      0        2 
  10  chr10_74835545     AAsi    A    C        0      0        2 
  10  chr10_74835545     AKia    A    C        0      0        2 
  10  chr10_74835545     AOna    A    C        0      0        2 
  10  chr10_74835545     ASom    A    C        0      0        2 
  10  chr10_74835545     HCab    A    C      0.5      1        2 
  10  chr10_74835545     HPrz    A    C        0      0        2 
  10  chr10_74835545     ZBoe    A    C        0      0        2 
  10  chr10_74835545     ZGre    A    C        0      0        2 
  10  chr10_74835545     ZHar    A    C        0      0        2 
  10  chr10_74835545   Sample    A    C        0      0        2 
  10  chr10_74835858     AAsi    T    C        0      0        2 
  10  chr10_74835858     AKia    T    C        1      2        2 
  10  chr10_74835858     AOna    T    C        0      0        2 
  10  chr10_74835858     ASom    T    C        0      0        2 
  10  chr10_74835858     HCab    T    C        0      0        2 
  10  chr10_74835858     HPrz    T    C        0      0        2 
  10  chr10_74835858     ZBoe    T    C        0      0        2 
  10  chr10_74835858     ZGre    T    C        0      0        2 
  10  chr10_74835858     ZHar    T    C        0      0        2 
  10  chr10_74835858   Sample    T    C        0      0        2 
  10  chr10_74842221     AAsi    G    A        0      0        2 
  10  chr10_74842221     AKia    G    A        0      0        2 
  10  chr10_74842221     AOna    G    A        0      0        2 
  10  chr10_74842221     ASom    G    A        0      0        2 
  10  chr10_74842221     HCab    G    A        1      2        2 
  10  chr10_74842221     HPrz    G    A        1      2        2 
  10  chr10_74842221     ZBoe    G    A        0      0        2 
  10  chr10_74842221     ZGre    G    A        0      0        2 
  10  chr10_74842221     ZHar    G    A        0      0        2 
  10  chr10_74842221   Sample    G    A        1      2        2 
  10  chr10_74847171     AAsi    A    C        0      0        2 
  10  chr10_74847171     AKia    A    C        0      0        2 
  10  chr10_74847171     AOna    A    C        0      0        2 
  10  chr10_74847171     ASom    A    C        0      0        2 
  10  chr10_74847171     HCab    A    C        0      0        2 
  10  chr10_74847171     HPrz    A    C        0      0        2 
  10  chr10_74847171     ZBoe    A    C        0      0        2 
  10  chr10_74847171     ZGre    A    C        1      2        2 
  10  chr10_74847171     ZHar    A    C        0      0        2 
  10  chr10_74847171   Sample    A    C        0      0        2 
  10  chr10_74848949     AAsi    C    T        0      0        2 
  10  chr10_74848949     AKia    C    T        0      0        2 
  10  chr10_74848949     AOna    C    T        0      0        2 
  10  chr10_74848949     ASom    C    T        0      0        2 
  10  chr10_74848949     HCab    C    T        1      2        2 
  10  chr10_74848949     HPrz    C    T        1      2        2 
  10  chr10_74848949     ZBoe    C    T        0      0        2 
  10  chr10_74848949     ZGre    C    T        0      0        2 
  10  chr10_74848949     ZHar    C    T        0      0        2 
  10  chr10_74848949   Sample    C    T        1      2        2 
  10  chr10_74851919     AAsi    G    A        0      0        2 
  10  chr10_74851919     AKia    G    A        0      0        2 
  10  chr10_74851919     AOna    G    A        0      0        2 
  10  chr10_74851919     ASom    G    A        0      0        2 
  10  chr10_74851919     HCab    G    A        1      2        2 
  10  chr10_74851919     HPrz    G    A        1      2        2 
  10  chr10_74851919     ZBoe    G    A        0      0        2 
  10  chr10_74851919     ZGre    G    A        0      0        2 
  10  chr10_74851919     ZHar    G    A        0      0        2 
  10  chr10_74851919   Sample    G    A        1      2        2 
  10  chr10_74856958     AAsi    A    G        0      0        2 
  10  chr10_74856958     AKia    A    G        0      0        2 
  10  chr10_74856958     AOna    A    G        1      2        2 
  10  chr10_74856958     ASom    A    G      0.5      1        2 
  10  chr10_74856958     HCab    A    G        0      0        2 
  10  chr10_74856958     HPrz    A    G        0      0        2 
  10  chr10_74856958     ZBoe    A    G        0      0        2 
  10  chr10_74856958     ZGre    A    G        0      0        2 
  10  chr10_74856958     ZHar    A    G        0      0        2 
  10  chr10_74856958   Sample    A    G        0      0        2 
  10  chr10_74861036     AAsi    A    G        0      0        2 
  10  chr10_74861036     AKia    A    G        0      0        2 
  10  chr10_74861036     AOna    A    G        0      0        2 
  10  chr10_74861036     ASom    A    G        0      0        2 
  10  chr10_74861036     HCab    A    G        1      2        2 
  10  chr10_74861036     HPrz    A    G        1      2        2 
  10  chr10_74861036     ZBoe    A    G        0      0        2 
  10  chr10_74861036     ZGre    A    G        0      0        2 
  10  chr10_74861036     ZHar    A    G        0      0        2 
  10  chr10_74861036   Sample    A    G        1      2        2 
  10  chr10_74869075     AAsi    C    T        0      0        2 
  10  chr10_74869075     AKia    C    T        0      0        2 
  10  chr10_74869075     AOna    C    T        0      0        2 
  10  chr10_74869075     ASom    C    T        0      0        2 
  10  chr10_74869075     HCab    C    T        0      0        2 
  10  chr10_74869075     HPrz    C    T        0      0        2 
  10  chr10_74869075     ZBoe    C    T      0.5      1        2 
  10  chr10_74869075     ZGre    C    T        0      0        2 
  10  chr10_74869075     ZHar    C    T        1      2        2 
  10  chr10_74869075   Sample    C    T        0      0        2 
  10  chr10_74869564     AAsi    G    A        0      0        2 
  10  chr10_74869564     AKia    G    A        0      0        2 
  10  chr10_74869564     AOna    G    A        0      0        2 
  10  chr10_74869564     ASom    G    A        0      0        2 
  10  chr10_74869564     HCab    G    A        1      2        2 
  10  chr10_74869564     HPrz    G    A        1      2        2 
  10  chr10_74869564     ZBoe    G    A        0      0        2 
  10  chr10_74869564     ZGre    G    A        0      0        2 
  10  chr10_74869564     ZHar    G    A        0      0        2 
  10  chr10_74869564   Sample    G    A        1      2        2 
  10  chr10_74882172     AAsi    C    T      0.5      1        2 
  10  chr10_74882172     AKia    C    T        0      0        2 
  10  chr10_74882172     AOna    C    T        0      0        2 
  10  chr10_74882172     ASom    C    T        0      0        2 
  10  chr10_74882172     HCab    C    T        0      0        2 
  10  chr10_74882172     HPrz    C    T        0      0        2 
  10  chr10_74882172     ZBoe    C    T        0      0        2 
  10  chr10_74882172     ZGre    C    T        0      0        2 
  10  chr10_74882172     ZHar    C    T        0      0        2 
  10  chr10_74882172   Sample    C    T        0      0        2 
  10  chr10_74886842     AAsi    A    G        0      0        2 
  10  chr10_74886842     AKia    A    G        0      0        2 
  10  chr10_74886842     AOna    A    G        0      0        2 
  10  chr10_74886842     ASom    A    G        0      0        2 
  10  chr10_74886842     HCab    A    G        1      2        2 
  10  chr10_74886842     HPrz    A    G        1      2        2 
  10  chr10_74886842     ZBoe    A    G        0      0        2 
  10  chr10_74886842     ZGre    A    G        0      0        2 
  10  chr10_74886842     ZHar    A    G        0      0        2 
  10  chr10_74886842   Sample    A    G        1      2        2 
  10  chr10_74889343     AAsi    T    C        0      0        2 
  10  chr10_74889343     AKia    T    C        0      0        2 
  10  chr10_74889343     AOna    T    C        0      0        2 
  10  chr10_74889343     ASom    T    C        0      0        2 
  10  chr10_74889343     HCab    T    C        0      0        2 
  10  chr10_74889343     HPrz    T    C        0      0        2 
  10  chr10_74889343     ZBoe    T    C        0      0        2 
  10  chr10_74889343     ZGre    T    C        0      0        2 
  10  chr10_74889343     ZHar    T    C        1      2        2 
  10  chr10_74889343   Sample    T    C        0      0        2 
  10  chr10_74895707     AAsi    C    T        0      0        2 
  10  chr10_74895707     AKia    C    T        0      0        2 
  10  chr10_74895707     AOna    C    T        0      0        2 
  10  chr10_74895707     ASom    C    T        0      0        2 
  10  chr10_74895707     HCab    C    T        0      0        2 
  10  chr10_74895707     HPrz    C    T        0      0        2 
  10  chr10_74895707     ZBoe    C    T        1      2        2 
  10  chr10_74895707     ZGre    C    T        0      0        2 
  10  chr10_74895707     ZHar    C    T        0      0        2 
  10  chr10_74895707   Sample    C    T        0      0        2 
  10  chr10_74909797     AAsi    A    G        0      0        2 
  10  chr10_74909797     AKia    A    G        0      0        2 
  10  chr10_74909797     AOna    A    G        1      2        2 
  10  chr10_74909797     ASom    A    G        0      0        2 
  10  chr10_74909797     HCab    A    G        0      0        2 
  10  chr10_74909797     HPrz    A    G        0      0        2 
  10  chr10_74909797     ZBoe    A    G        0      0        2 
  10  chr10_74909797     ZGre    A    G        0      0        2 
  10  chr10_74909797     ZHar    A    G        0      0        2 
  10  chr10_74909797   Sample    A    G        0      0        2 
  10  chr10_74909910     AAsi    C    G        1      2        2 
  10  chr10_74909910     AKia    C    G        0      0        2 
  10  chr10_74909910     AOna    C    G        0      0        2 
  10  chr10_74909910     ASom    C    G        1      2        2 
  10  chr10_74909910     HCab    C    G        0      0        2 
  10  chr10_74909910     HPrz    C    G        0      0        2 
  10  chr10_74909910     ZBoe    C    G        0      0        2 
  10  chr10_74909910     ZGre    C    G        0      0        2 
  10  chr10_74909910     ZHar    C    G        0      0        2 
  10  chr10_74909910   Sample    C    G        0      0        2 
  10  chr10_74921656     AAsi    G    T        1      2        2 
  10  chr10_74921656     AKia    G    T        0      0        2 
  10  chr10_74921656     AOna    G    T        0      0        2 
  10  chr10_74921656     ASom    G    T      0.5      1        2 
  10  chr10_74921656     HCab    G    T        0      0        2 
  10  chr10_74921656     HPrz    G    T        0      0        2 
  10  chr10_74921656     ZBoe    G    T        0      0        2 
  10  chr10_74921656     ZGre    G    T        0      0        2 
  10  chr10_74921656     ZHar    G    T        0      0        2 
  10  chr10_74921656   Sample    G    T        0      0        2 
  10  chr10_74923740     AAsi    G    T        0      0        2 
  10  chr10_74923740     AKia    G    T        0      0        2 
  10  chr10_74923740     AOna    G    T        0      0        2 
  10  chr10_74923740     ASom    G    T        0      0        2 
  10  chr10_74923740     HCab    G    T        0      0        2 
  10  chr10_74923740     HPrz    G    T        0      0        2 
  10  chr10_74923740     ZBoe    G    T        0      0        2 
  10  chr10_74923740     ZGre    G    T        0      0        2 
  10  chr10_74923740     ZHar    G    T        1      2        2 
  10  chr10_74923740   Sample    G    T        0      0        2 
  10  chr10_74928748     AAsi    T    C      0.5      1        2 
  10  chr10_74928748     AKia    T    C        0      0        2 
  10  chr10_74928748     AOna    T    C        0      0        2 
  10  chr10_74928748     ASom    T    C      0.5      1        2 
  10  chr10_74928748     HCab    T    C        0      0        2 
  10  chr10_74928748     HPrz    T    C        0      0        2 
  10  chr10_74928748     ZBoe    T    C        0      0        2 
  10  chr10_74928748     ZGre    T    C        0      0        2 
  10  chr10_74928748     ZHar    T    C        0      0        2 
  10  chr10_74928748   Sample    T    C        0      0        2 
  10  chr10_74939728     AAsi    C    T        0      0        2 
  10  chr10_74939728     AKia    C    T        0      0        2 
  10  chr10_74939728     AOna    C    T        0      0        2 
  10  chr10_74939728     ASom    C    T        0      0        2 
  10  chr10_74939728     HCab    C    T        1      2        2 
  10  chr10_74939728     HPrz    C    T        1      2        2 
  10  chr10_74939728     ZBoe    C    T        0      0        2 
  10  chr10_74939728     ZGre    C    T        0      0        2 
  10  chr10_74939728     ZHar    C    T        0      0        2 
  10  chr10_74939728   Sample    C    T        1      2        2 
  10  chr10_74943431     AAsi    T    C        0      0        2 
  10  chr10_74943431     AKia    T    C        0      0        2 
  10  chr10_74943431     AOna    T    C        0      0        2 
  10  chr10_74943431     ASom    T    C        0      0        2 
  10  chr10_74943431     HCab    T    C        0      0        2 
  10  chr10_74943431     HPrz    T    C      0.5      1        2 
  10  chr10_74943431     ZBoe    T    C        0      0        2 
  10  chr10_74943431     ZGre    T    C        0      0        2 
  10  chr10_74943431     ZHar    T    C        0      0        2 
  10  chr10_74943431   Sample    T    C        0      0        2 
  10  chr10_74947173     AAsi    T    A        0      0        2 
  10  chr10_74947173     AKia    T    A        0      0        2 
  10  chr10_74947173     AOna    T    A        0      0        2 
  10  chr10_74947173     ASom    T    A        0      0        2 
  10  chr10_74947173     HCab    T    A        1      2        2 
  10  chr10_74947173     HPrz    T    A        1      2        2 
  10  chr10_74947173     ZBoe    T    A        0      0        2 
  10  chr10_74947173     ZGre    T    A        0      0        2 
  10  chr10_74947173     ZHar    T    A        0      0        2 
  10  chr10_74947173   Sample    T    A        1      2        2 
  10  chr10_74947867     AAsi    A    G        1      2        2 
  10  chr10_74947867     AKia    A    G        0      0        2 
  10  chr10_74947867     AOna    A    G        0      0        2 
  10  chr10_74947867     ASom    A    G        1      2        2 
  10  chr10_74947867     HCab    A    G        0      0        2 
  10  chr10_74947867     HPrz    A    G        0      0        2 
  10  chr10_74947867     ZBoe    A    G        0      0        2 
  10  chr10_74947867     ZGre    A    G        0      0        2 
  10  chr10_74947867     ZHar    A    G        0      0        2 
  10  chr10_74947867   Sample    A    G        0      0        2 
  10  chr10_74950645     AAsi    G    A        0      0        2 
  10  chr10_74950645     AKia    G    A        0      0        2 
  10  chr10_74950645     AOna    G    A        0      0        2 
  10  chr10_74950645     ASom    G    A        0      0        2 
  10  chr10_74950645     HCab    G    A        1      2        2 
  10  chr10_74950645     HPrz    G    A        1      2        2 
  10  chr10_74950645     ZBoe    G    A        0      0        2 
  10  chr10_74950645     ZGre    G    A        0      0        2 
  10  chr10_74950645     ZHar    G    A        0      0        2 
  10  chr10_74950645   Sample    G    A        1      2        2 
  10  chr10_74960713     AAsi    T    G        0      0        2 
  10  chr10_74960713     AKia    T    G        0      0        2 
  10  chr10_74960713     AOna    T    G        0      0        2 
  10  chr10_74960713     ASom    T    G        0      0        2 
  10  chr10_74960713     HCab    T    G        1      2        2 
  10  chr10_74960713     HPrz    T    G        1      2        2 
  10  chr10_74960713     ZBoe    T    G        0      0        2 
  10  chr10_74960713     ZGre    T    G        0      0        2 
  10  chr10_74960713     ZHar    T    G        0      0        2 
  10  chr10_74960713   Sample    T    G        1      2        2 
  10  chr10_74966030     AAsi    C    T        0      0        2 
  10  chr10_74966030     AKia    C    T        0      0        2 
  10  chr10_74966030     AOna    C    T        1      2        2 
  10  chr10_74966030     ASom    C    T        0      0        2 
  10  chr10_74966030     HCab    C    T        0      0        2 
  10  chr10_74966030     HPrz    C    T        0      0        2 
  10  chr10_74966030     ZBoe    C    T        0      0        2 
  10  chr10_74966030     ZGre    C    T        0      0        2 
  10  chr10_74966030     ZHar    C    T        0      0        2 
  10  chr10_74966030   Sample    C    T        0      0        2 
  10  chr10_74967114     AAsi    C    A        0      0        2 
  10  chr10_74967114     AKia    C    A        1      2        2 
  10  chr10_74967114     AOna    C    A        0      0        2 
  10  chr10_74967114     ASom    C    A        0      0        2 
  10  chr10_74967114     HCab    C    A        0      0        2 
  10  chr10_74967114     HPrz    C    A        0      0        2 
  10  chr10_74967114     ZBoe    C    A        0      0        2 
  10  chr10_74967114     ZGre    C    A        0      0        2 
  10  chr10_74967114     ZHar    C    A        0      0        2 
  10  chr10_74967114   Sample    C    A        0      0        2 
  10  chr10_74990203     AAsi    T    C        0      0        2 
  10  chr10_74990203     AKia    T    C        0      0        2 
  10  chr10_74990203     AOna    T    C        0      0        2 
  10  chr10_74990203     ASom    T    C        0      0        2 
  10  chr10_74990203     HCab    T    C        0      0        2 
  10  chr10_74990203     HPrz    T    C        0      0        2 
  10  chr10_74990203     ZBoe    T    C      0.5      1        2 
  10  chr10_74990203     ZGre    T    C        0      0        2 
  10  chr10_74990203     ZHar    T    C        0      0        2 
  10  chr10_74990203   Sample    T    C        0      0        2 
  10  chr10_74990253     AAsi    A    G        0      0        2 
  10  chr10_74990253     AKia    A    G        0      0        2 
  10  chr10_74990253     AOna    A    G        0      0        2 
  10  chr10_74990253     ASom    A    G        0      0        2 
  10  chr10_74990253     HCab    A    G        0      0        2 
  10  chr10_74990253     HPrz    A    G        0      0        2 
  10  chr10_74990253     ZBoe    A    G        0      0        2 
  10  chr10_74990253     ZGre    A    G      0.5      1        2 
  10  chr10_74990253     ZHar    A    G        0      0        2 
  10  chr10_74990253   Sample    A    G        0      0        2 
  10  chr10_75005565     AAsi    T    C        0      0        2 
  10  chr10_75005565     AKia    T    C        0      0        2 
  10  chr10_75005565     AOna    T    C        0      0        2 
  10  chr10_75005565     ASom    T    C        0      0        2 
  10  chr10_75005565     HCab    T    C        1      2        2 
  10  chr10_75005565     HPrz    T    C        1      2        2 
  10  chr10_75005565     ZBoe    T    C        0      0        2 
  10  chr10_75005565     ZGre    T    C        0      0        2 
  10  chr10_75005565     ZHar    T    C        0      0        2 
  10  chr10_75005565   Sample    T    C        1      2        2 
  10  chr10_75016571     AAsi    C    T        0      0        2 
  10  chr10_75016571     AKia    C    T        0      0        2 
  10  chr10_75016571     AOna    C    T        0      0        2 
  10  chr10_75016571     ASom    C    T      0.5      1        2 
  10  chr10_75016571     HCab    C    T        0      0        2 
  10  chr10_75016571     HPrz    C    T        0      0        2 
  10  chr10_75016571     ZBoe    C    T        0      0        2 
  10  chr10_75016571     ZGre    C    T        0      0        2 
  10  chr10_75016571     ZHar    C    T        0      0        2 
  10  chr10_75016571   Sample    C    T        0      0        2 
  10  chr10_75019689     AAsi    T    C        0      0        2 
  10  chr10_75019689     AKia    T    C        0      0        2 
  10  chr10_75019689     AOna    T    C        0      0        2 
  10  chr10_75019689     ASom    T    C        0      0        2 
  10  chr10_75019689     HCab    T    C        0      0        2 
  10  chr10_75019689     HPrz    T    C        0      0        2 
  10  chr10_75019689     ZBoe    T    C      0.5      1        2 
  10  chr10_75019689     ZGre    T    C        0      0        2 
  10  chr10_75019689     ZHar    T    C        0      0        2 
  10  chr10_75019689   Sample    T    C        1      2        2 
  10  chr10_75020124     AAsi    C    G        0      0        2 
  10  chr10_75020124     AKia    C    G        0      0        2 
  10  chr10_75020124     AOna    C    G        0      0        2 
  10  chr10_75020124     ASom    C    G        0      0        2 
  10  chr10_75020124     HCab    C    G        1      2        2 
  10  chr10_75020124     HPrz    C    G        1      2        2 
  10  chr10_75020124     ZBoe    C    G        0      0        2 
  10  chr10_75020124     ZGre    C    G        0      0        2 
  10  chr10_75020124     ZHar    C    G        0      0        2 
  10  chr10_75020124   Sample    C    G        1      2        2 
  10  chr10_75021339     AAsi    G    T        0      0        2 
  10  chr10_75021339     AKia    G    T        0      0        2 
  10  chr10_75021339     AOna    G    T        0      0        2 
  10  chr10_75021339     ASom    G    T        0      0        2 
  10  chr10_75021339     HCab    G    T        0      0        2 
  10  chr10_75021339     HPrz    G    T      0.5      1        2 
  10  chr10_75021339     ZBoe    G    T        0      0        2 
  10  chr10_75021339     ZGre    G    T        0      0        2 
  10  chr10_75021339     ZHar    G    T        0      0        2 
  10  chr10_75021339   Sample    G    T        0      0        2 
  10  chr10_75025636     AAsi    T    G        0      0        2 
  10  chr10_75025636     AKia    T    G        0      0        2 
  10  chr10_75025636     AOna    T    G        0      0        2 
  10  chr10_75025636     ASom    T    G        0      0        2 
  10  chr10_75025636     HCab    T    G        1      2        2 
  10  chr10_75025636     HPrz    T    G        1      2        2 
  10  chr10_75025636     ZBoe    T    G        0      0        2 
  10  chr10_75025636     ZGre    T    G        0      0        2 
  10  chr10_75025636     ZHar    T    G        0      0        2 
  10  chr10_75025636   Sample    T    G        1      2        2 
  10  chr10_75026055     AAsi    T    C        0      0        2 
  10  chr10_75026055     AKia    T    C      0.5      1        2 
  10  chr10_75026055     AOna    T    C        0      0        2 
  10  chr10_75026055     ASom    T    C        0      0        2 
  10  chr10_75026055     HCab    T    C        0      0        2 
  10  chr10_75026055     HPrz    T    C        0      0        2 
  10  chr10_75026055     ZBoe    T    C        0      0        2 
  10  chr10_75026055     ZGre    T    C        0      0        2 
  10  chr10_75026055     ZHar    T    C        0      0        2 
  10  chr10_75026055   Sample    T    C        0      0        2 
  10  chr10_75033228     AAsi    G    C        0      0        2 
  10  chr10_75033228     AKia    G    C        1      2        2 
  10  chr10_75033228     AOna    G    C        0      0        2 
  10  chr10_75033228     ASom    G    C        0      0        2 
  10  chr10_75033228     HCab    G    C        0      0        2 
  10  chr10_75033228     HPrz    G    C        0      0        2 
  10  chr10_75033228     ZBoe    G    C        0      0        2 
  10  chr10_75033228     ZGre    G    C        0      0        2 
  10  chr10_75033228     ZHar    G    C        0      0        2 
  10  chr10_75033228   Sample    G    C        0      0        2 
  10  chr10_75033565     AAsi    G    A        0      0        2 
  10  chr10_75033565     AKia    G    A        0      0        2 
  10  chr10_75033565     AOna    G    A        0      0        2 
  10  chr10_75033565     ASom    G    A        0      0        2 
  10  chr10_75033565     HCab    G    A        1      2        2 
  10  chr10_75033565     HPrz    G    A        1      2        2 
  10  chr10_75033565     ZBoe    G    A        0      0        2 
  10  chr10_75033565     ZGre    G    A        0      0        2 
  10  chr10_75033565     ZHar    G    A        0      0        2 
  10  chr10_75033565   Sample    G    A        1      2        2 
  10  chr10_75034553     AAsi    T    C      0.5      1        2 
  10  chr10_75034553     AKia    T    C        0      0        2 
  10  chr10_75034553     AOna    T    C        0      0        2 
  10  chr10_75034553     ASom    T    C        0      0        2 
  10  chr10_75034553     HCab    T    C        0      0        2 
  10  chr10_75034553     HPrz    T    C        0      0        2 
  10  chr10_75034553     ZBoe    T    C        0      0        2 
  10  chr10_75034553     ZGre    T    C        0      0        2 
  10  chr10_75034553     ZHar    T    C        0      0        2 
  10  chr10_75034553   Sample    T    C        0      0        2 
  10  chr10_75043022     AAsi    G    A        0      0        2 
  10  chr10_75043022     AKia    G    A        0      0        2 
  10  chr10_75043022     AOna    G    A        0      0        2 
  10  chr10_75043022     ASom    G    A      0.5      1        2 
  10  chr10_75043022     HCab    G    A        0      0        2 
  10  chr10_75043022     HPrz    G    A        0      0        2 
  10  chr10_75043022     ZBoe    G    A        0      0        2 
  10  chr10_75043022     ZGre    G    A        0      0        2 
  10  chr10_75043022     ZHar    G    A        0      0        2 
  10  chr10_75043022   Sample    G    A        0      0        2 
  10  chr10_75044575     AAsi    C    T        0      0        2 
  10  chr10_75044575     AKia    C    T        0      0        2 
  10  chr10_75044575     AOna    C    T        0      0        2 
  10  chr10_75044575     ASom    C    T        0      0        2 
  10  chr10_75044575     HCab    C    T        1      2        2 
  10  chr10_75044575     HPrz    C    T        1      2        2 
  10  chr10_75044575     ZBoe    C    T        0      0        2 
  10  chr10_75044575     ZGre    C    T        0      0        2 
  10  chr10_75044575     ZHar    C    T        0      0        2 
  10  chr10_75044575   Sample    C    T        1      2        2 
  10  chr10_75047390     AAsi    C    G        0      0        2 
  10  chr10_75047390     AKia    C    G        0      0        2 
  10  chr10_75047390     AOna    C    G        0      0        2 
  10  chr10_75047390     ASom    C    G        0      0        2 
  10  chr10_75047390     HCab    C    G        0      0        2 
  10  chr10_75047390     HPrz    C    G        0      0        2 
  10  chr10_75047390     ZBoe    C    G        0      0        2 
  10  chr10_75047390     ZGre    C    G        0      0        2 
  10  chr10_75047390     ZHar    C    G        1      2        2 
  10  chr10_75047390   Sample    C    G        0      0        2 
  10  chr10_75053136     AAsi    T    A        0      0        2 
  10  chr10_75053136     AKia    T    A        0      0        2 
  10  chr10_75053136     AOna    T    A        0      0        2 
  10  chr10_75053136     ASom    T    A        0      0        2 
  10  chr10_75053136     HCab    T    A        0      0        2 
  10  chr10_75053136     HPrz    T    A        0      0        2 
  10  chr10_75053136     ZBoe    T    A        0      0        2 
  10  chr10_75053136     ZGre    T    A      0.5      1        2 
  10  chr10_75053136     ZHar    T    A        0      0        2 
  10  chr10_75053136   Sample    T    A        0      0        2 
  10  chr10_75061151     AAsi    C    A        0      0        2 
  10  chr10_75061151     AKia    C    A        0      0        2 
  10  chr10_75061151     AOna    C    A        1      2        2 
  10  chr10_75061151     ASom    C    A        0      0        2 
  10  chr10_75061151     HCab    C    A        0      0        2 
  10  chr10_75061151     HPrz    C    A        0      0        2 
  10  chr10_75061151     ZBoe    C    A        0      0        2 
  10  chr10_75061151     ZGre    C    A        0      0        2 
  10  chr10_75061151     ZHar    C    A        0      0        2 
  10  chr10_75061151   Sample    C    A        0      0        2 
  10  chr10_75064474     AAsi    T    C        0      0        2 
  10  chr10_75064474     AKia    T    C        0      0        2 
  10  chr10_75064474     AOna    T    C        0      0        2 
  10  chr10_75064474     ASom    T    C        0      0        2 
  10  chr10_75064474     HCab    T    C        0      0        2 
  10  chr10_75064474     HPrz    T    C        0      0        2 
  10  chr10_75064474     ZBoe    T    C      0.5      1        2 
  10  chr10_75064474     ZGre    T    C        1      2        2 
  10  chr10_75064474     ZHar    T    C        0      0        2 
  10  chr10_75064474   Sample    T    C        0      0        2 
  10  chr10_75069135     AAsi    A    T        0      0        2 
  10  chr10_75069135     AKia    A    T        0      0        2 
  10  chr10_75069135     AOna    A    T        0      0        2 
  10  chr10_75069135     ASom    A    T        0      0        2 
  10  chr10_75069135     HCab    A    T        0      0        2 
  10  chr10_75069135     HPrz    A    T        0      0        2 
  10  chr10_75069135     ZBoe    A    T      0.5      1        2 
  10  chr10_75069135     ZGre    A    T        0      0        2 
  10  chr10_75069135     ZHar    A    T        0      0        2 
  10  chr10_75069135   Sample    A    T        0      0        2 
  10  chr10_75071897     AAsi    C    T        0      0        2 
  10  chr10_75071897     AKia    C    T        1      2        2 
  10  chr10_75071897     AOna    C    T        0      0        2 
  10  chr10_75071897     ASom    C    T        0      0        2 
  10  chr10_75071897     HCab    C    T        0      0        2 
  10  chr10_75071897     HPrz    C    T        0      0        2 
  10  chr10_75071897     ZBoe    C    T        0      0        2 
  10  chr10_75071897     ZGre    C    T        0      0        2 
  10  chr10_75071897     ZHar    C    T        0      0        2 
  10  chr10_75071897   Sample    C    T        0      0        2 
  10  chr10_75074797     AAsi    C    A        0      0        2 
  10  chr10_75074797     AKia    C    A        0      0        2 
  10  chr10_75074797     AOna    C    A        0      0        2 
  10  chr10_75074797     ASom    C    A        0      0        2 
  10  chr10_75074797     HCab    C    A        0      0        2 
  10  chr10_75074797     HPrz    C    A        0      0        2 
  10  chr10_75074797     ZBoe    C    A      0.5      1        2 
  10  chr10_75074797     ZGre    C    A        0      0        2 
  10  chr10_75074797     ZHar    C    A        0      0        2 
  10  chr10_75074797   Sample    C    A        0      0        2 
  10  chr10_75084578     AAsi    G    A        0      0        2 
  10  chr10_75084578     AKia    G    A        0      0        2 
  10  chr10_75084578     AOna    G    A        0      0        2 
  10  chr10_75084578     ASom    G    A        0      0        2 
  10  chr10_75084578     HCab    G    A        1      2        2 
  10  chr10_75084578     HPrz    G    A        1      2        2 
  10  chr10_75084578     ZBoe    G    A        0      0        2 
  10  chr10_75084578     ZGre    G    A        0      0        2 
  10  chr10_75084578     ZHar    G    A        0      0        2 
  10  chr10_75084578   Sample    G    A        1      2        2 
  10  chr10_75099952     AAsi    T    C        0      0        2 
  10  chr10_75099952     AKia    T    C        0      0        2 
  10  chr10_75099952     AOna    T    C        0      0        2 
  10  chr10_75099952     ASom    T    C        0      0        2 
  10  chr10_75099952     HCab    T    C        1      2        2 
  10  chr10_75099952     HPrz    T    C        1      2        2 
  10  chr10_75099952     ZBoe    T    C        0      0        2 
  10  chr10_75099952     ZGre    T    C        0      0        2 
  10  chr10_75099952     ZHar    T    C      0.5      1        2 
  10  chr10_75099952   Sample    T    C        1      2        2 
  10  chr10_75102354     AAsi    C    G        0      0        2 
  10  chr10_75102354     AKia    C    G        0      0        2 
  10  chr10_75102354     AOna    C    G        0      0        2 
  10  chr10_75102354     ASom    C    G        0      0        2 
  10  chr10_75102354     HCab    C    G        1      2        2 
  10  chr10_75102354     HPrz    C    G        1      2        2 
  10  chr10_75102354     ZBoe    C    G        0      0        2 
  10  chr10_75102354     ZGre    C    G        0      0        2 
  10  chr10_75102354     ZHar    C    G        0      0        2 
  10  chr10_75102354   Sample    C    G        1      2        2 
  10  chr10_75103607     AAsi    T    A        1      2        2 
  10  chr10_75103607     AKia    T    A        0      0        2 
  10  chr10_75103607     AOna    T    A        0      0        2 
  10  chr10_75103607     ASom    T    A        0      0        2 
  10  chr10_75103607     HCab    T    A        0      0        2 
  10  chr10_75103607     HPrz    T    A        0      0        2 
  10  chr10_75103607     ZBoe    T    A        0      0        2 
  10  chr10_75103607     ZGre    T    A        0      0        2 
  10  chr10_75103607     ZHar    T    A        0      0        2 
  10  chr10_75103607   Sample    T    A        0      0        2 
  10  chr10_75110204     AAsi    A    G        0      0        2 
  10  chr10_75110204     AKia    A    G      0.5      1        2 
  10  chr10_75110204     AOna    A    G        1      2        2 
  10  chr10_75110204     ASom    A    G        0      0        2 
  10  chr10_75110204     HCab    A    G        0      0        2 
  10  chr10_75110204     HPrz    A    G        0      0        2 
  10  chr10_75110204     ZBoe    A    G        0      0        2 
  10  chr10_75110204     ZGre    A    G        0      0        2 
  10  chr10_75110204     ZHar    A    G        0      0        2 
  10  chr10_75110204   Sample    A    G        0      0        2 
  10  chr10_75116988     AAsi    G    T        0      0        2 
  10  chr10_75116988     AKia    G    T        0      0        2 
  10  chr10_75116988     AOna    G    T        0      0        2 
  10  chr10_75116988     ASom    G    T        0      0        2 
  10  chr10_75116988     HCab    G    T        0      0        2 
  10  chr10_75116988     HPrz    G    T        0      0        2 
  10  chr10_75116988     ZBoe    G    T        0      0        2 
  10  chr10_75116988     ZGre    G    T        1      2        2 
  10  chr10_75116988     ZHar    G    T        0      0        2 
  10  chr10_75116988   Sample    G    T        0      0        2 
  10  chr10_75121368     AAsi    A    G        0      0        2 
  10  chr10_75121368     AKia    A    G        0      0        2 
  10  chr10_75121368     AOna    A    G        0      0        2 
  10  chr10_75121368     ASom    A    G        1      2        2 
  10  chr10_75121368     HCab    A    G        0      0        2 
  10  chr10_75121368     HPrz    A    G        0      0        2 
  10  chr10_75121368     ZBoe    A    G        0      0        2 
  10  chr10_75121368     ZGre    A    G        0      0        2 
  10  chr10_75121368     ZHar    A    G        0      0        2 
  10  chr10_75121368   Sample    A    G        0      0        2 
  10  chr10_75123713     AAsi    G    A        0      0        2 
  10  chr10_75123713     AKia    G    A        0      0        2 
  10  chr10_75123713     AOna    G    A        0      0        2 
  10  chr10_75123713     ASom    G    A        0      0        2 
  10  chr10_75123713     HCab    G    A        1      2        2 
  10  chr10_75123713     HPrz    G    A        1      2        2 
  10  chr10_75123713     ZBoe    G    A        0      0        2 
  10  chr10_75123713     ZGre    G    A        0      0        2 
  10  chr10_75123713     ZHar    G    A        0      0        2 
  10  chr10_75123713   Sample    G    A        1      2        2 
  10  chr10_75131828     AAsi    C    T        0      0        2 
  10  chr10_75131828     AKia    C    T        0      0        2 
  10  chr10_75131828     AOna    C    T        0      0        2 
  10  chr10_75131828     ASom    C    T        0      0        2 
  10  chr10_75131828     HCab    C    T        1      2        2 
  10  chr10_75131828     HPrz    C    T        1      2        2 
  10  chr10_75131828     ZBoe    C    T        0      0        2 
  10  chr10_75131828     ZGre    C    T        0      0        2 
  10  chr10_75131828     ZHar    C    T        0      0        2 
  10  chr10_75131828   Sample    C    T        1      2        2 
  10  chr10_75132806     AAsi    A    C        0      0        2 
  10  chr10_75132806     AKia    A    C        0      0        2 
  10  chr10_75132806     AOna    A    C        0      0        2 
  10  chr10_75132806     ASom    A    C        0      0        2 
  10  chr10_75132806     HCab    A    C        0      0        2 
  10  chr10_75132806     HPrz    A    C      0.5      1        2 
  10  chr10_75132806     ZBoe    A    C        0      0        2 
  10  chr10_75132806     ZGre    A    C        0      0        2 
  10  chr10_75132806     ZHar    A    C        0      0        2 
  10  chr10_75132806   Sample    A    C        0      0        2 
  10  chr10_75133339     AAsi    G    T        0      0        2 
  10  chr10_75133339     AKia    G    T        0      0        2 
  10  chr10_75133339     AOna    G    T        0      0        2 
  10  chr10_75133339     ASom    G    T        0      0        2 
  10  chr10_75133339     HCab    G    T        0      0        2 
  10  chr10_75133339     HPrz    G    T        0      0        2 
  10  chr10_75133339     ZBoe    G    T      0.5      1        2 
  10  chr10_75133339     ZGre    G    T        0      0        2 
  10  chr10_75133339     ZHar    G    T        0      0        2 
  10  chr10_75133339   Sample    G    T        0      0        2 
  10  chr10_75152945     AAsi    C    G        0      0        2 
  10  chr10_75152945     AKia    C    G        0      0        2 
  10  chr10_75152945     AOna    C    G        0      0        2 
  10  chr10_75152945     ASom    C    G        0      0        2 
  10  chr10_75152945     HCab    C    G        1      2        2 
  10  chr10_75152945     HPrz    C    G        1      2        2 
  10  chr10_75152945     ZBoe    C    G        0      0        2 
  10  chr10_75152945     ZGre    C    G        0      0        2 
  10  chr10_75152945     ZHar    C    G        0      0        2 
  10  chr10_75152945   Sample    C    G        1      2        2 
  10  chr10_75162194     AAsi    T    C        0      0        2 
  10  chr10_75162194     AKia    T    C        0      0        2 
  10  chr10_75162194     AOna    T    C        0      0        2 
  10  chr10_75162194     ASom    T    C        0      0        2 
  10  chr10_75162194     HCab    T    C        1      2        2 
  10  chr10_75162194     HPrz    T    C        1      2        2 
  10  chr10_75162194     ZBoe    T    C        0      0        2 
  10  chr10_75162194     ZGre    T    C        0      0        2 
  10  chr10_75162194     ZHar    T    C        0      0        2 
  10  chr10_75162194   Sample    T    C        1      2        2 
  10  chr10_75166137     AAsi    A    G        0      0        2 
  10  chr10_75166137     AKia    A    G        0      0        2 
  10  chr10_75166137     AOna    A    G        0      0        2 
  10  chr10_75166137     ASom    A    G        0      0        2 
  10  chr10_75166137     HCab    A    G        0      0        2 
  10  chr10_75166137     HPrz    A    G        0      0        2 
  10  chr10_75166137     ZBoe    A    G        0      0        2 
  10  chr10_75166137     ZGre    A    G      0.5      1        2 
  10  chr10_75166137     ZHar    A    G        0      0        2 
  10  chr10_75166137   Sample    A    G        0      0        2 
  10  chr10_75174727     AAsi    G    A        0      0        2 
  10  chr10_75174727     AKia    G    A        0      0        2 
  10  chr10_75174727     AOna    G    A        0      0        2 
  10  chr10_75174727     ASom    G    A        0      0        2 
  10  chr10_75174727     HCab    G    A        1      2        2 
  10  chr10_75174727     HPrz    G    A        1      2        2 
  10  chr10_75174727     ZBoe    G    A        0      0        2 
  10  chr10_75174727     ZGre    G    A        0      0        2 
  10  chr10_75174727     ZHar    G    A        0      0        2 
  10  chr10_75174727   Sample    G    A        1      2        2 
  10  chr10_75175262     AAsi    T    C        0      0        2 
  10  chr10_75175262     AKia    T    C        1      2        2 
  10  chr10_75175262     AOna    T    C        1      2        2 
  10  chr10_75175262     ASom    T    C        0      0        2 
  10  chr10_75175262     HCab    T    C        0      0        2 
  10  chr10_75175262     HPrz    T    C        0      0        2 
  10  chr10_75175262     ZBoe    T    C        0      0        2 
  10  chr10_75175262     ZGre    T    C        0      0        2 
  10  chr10_75175262     ZHar    T    C        0      0        2 
  10  chr10_75175262   Sample    T    C        0      0        2 
  10  chr10_75179051     AAsi    T    G        1      2        2 
  10  chr10_75179051     AKia    T    G        0      0        2 
  10  chr10_75179051     AOna    T    G        0      0        2 
  10  chr10_75179051     ASom    T    G        0      0        2 
  10  chr10_75179051     HCab    T    G        0      0        2 
  10  chr10_75179051     HPrz    T    G        0      0        2 
  10  chr10_75179051     ZBoe    T    G        0      0        2 
  10  chr10_75179051     ZGre    T    G        0      0        2 
  10  chr10_75179051     ZHar    T    G        0      0        2 
  10  chr10_75179051   Sample    T    G        0      0        2 
  10  chr10_75179889     AAsi    T    G        0      0        2 
  10  chr10_75179889     AKia    T    G      0.5      1        2 
  10  chr10_75179889     AOna    T    G        0      0        2 
  10  chr10_75179889     ASom    T    G        0      0        2 
  10  chr10_75179889     HCab    T    G        0      0        2 
  10  chr10_75179889     HPrz    T    G        0      0        2 
  10  chr10_75179889     ZBoe    T    G        0      0        2 
  10  chr10_75179889     ZGre    T    G        0      0        2 
  10  chr10_75179889     ZHar    T    G        0      0        2 
  10  chr10_75179889   Sample    T    G        0      0        2 
  10  chr10_75198797     AAsi    A    G        0      0        2 
  10  chr10_75198797     AKia    A    G        0      0        2 
  10  chr10_75198797     AOna    A    G        0      0        2 
  10  chr10_75198797     ASom    A    G        0      0        2 
  10  chr10_75198797     HCab    A    G        0      0        2 
  10  chr10_75198797     HPrz    A    G        0      0        2 
  10  chr10_75198797     ZBoe    A    G        0      0        2 
  10  chr10_75198797     ZGre    A    G        1      2        2 
  10  chr10_75198797     ZHar    A    G        0      0        2 
  10  chr10_75198797   Sample    A    G        0      0        2 
  10  chr10_75206928     AAsi    G    A        0      0        2 
  10  chr10_75206928     AKia    G    A        0      0        2 
  10  chr10_75206928     AOna    G    A        0      0        2 
  10  chr10_75206928     ASom    G    A        0      0        2 
  10  chr10_75206928     HCab    G    A        0      0        2 
  10  chr10_75206928     HPrz    G    A        0      0        2 
  10  chr10_75206928     ZBoe    G    A        0      0        2 
  10  chr10_75206928     ZGre    G    A        0      0        2 
  10  chr10_75206928     ZHar    G    A      0.5      1        2 
  10  chr10_75206928   Sample    G    A        0      0        2 
  10  chr10_75207136     AAsi    G    A        0      0        2 
  10  chr10_75207136     AKia    G    A        0      0        2 
  10  chr10_75207136     AOna    G    A        0      0        2 
  10  chr10_75207136     ASom    G    A        0      0        2 
  10  chr10_75207136     HCab    G    A        1      2        2 
  10  chr10_75207136     HPrz    G    A        1      2        2 
  10  chr10_75207136     ZBoe    G    A        0      0        2 
  10  chr10_75207136     ZGre    G    A        0      0        2 
  10  chr10_75207136     ZHar    G    A        0      0        2 
  10  chr10_75207136   Sample    G    A        1      2        2 
  10  chr10_75209089     AAsi    A    G        1      2        2 
  10  chr10_75209089     AKia    A    G        0      0        2 
  10  chr10_75209089     AOna    A    G        0      0        2 
  10  chr10_75209089     ASom    A    G        1      2        2 
  10  chr10_75209089     HCab    A    G        0      0        2 
  10  chr10_75209089     HPrz    A    G        0      0        2 
  10  chr10_75209089     ZBoe    A    G        0      0        2 
  10  chr10_75209089     ZGre    A    G        0      0        2 
  10  chr10_75209089     ZHar    A    G        0      0        2 
  10  chr10_75209089   Sample    A    G        0      0        2 
  10  chr10_75216913     AAsi    T    C      0.5      1        2 
  10  chr10_75216913     AKia    T    C        0      0        2 
  10  chr10_75216913     AOna    T    C        0      0        2 
  10  chr10_75216913     ASom    T    C        0      0        2 
  10  chr10_75216913     HCab    T    C        0      0        2 
  10  chr10_75216913     HPrz    T    C        0      0        2 
  10  chr10_75216913     ZBoe    T    C        0      0        2 
  10  chr10_75216913     ZGre    T    C        0      0        2 
  10  chr10_75216913     ZHar    T    C        0      0        2 
  10  chr10_75216913   Sample    T    C        0      0        2 
  10  chr10_75217048     AAsi    A    G        0      0        2 
  10  chr10_75217048     AKia    A    G        1      2        2 
  10  chr10_75217048     AOna    A    G        0      0        2 
  10  chr10_75217048     ASom    A    G        0      0        2 
  10  chr10_75217048     HCab    A    G        0      0        2 
  10  chr10_75217048     HPrz    A    G        0      0        2 
  10  chr10_75217048     ZBoe    A    G        0      0        2 
  10  chr10_75217048     ZGre    A    G        0      0        2 
  10  chr10_75217048     ZHar    A    G        0      0        2 
  10  chr10_75217048   Sample    A    G        0      0        2 
  10  chr10_75217058     AAsi    T    A        0      0        2 
  10  chr10_75217058     AKia    T    A        0      0        2 
  10  chr10_75217058     AOna    T    A        0      0        2 
  10  chr10_75217058     ASom    T    A        0      0        2 
  10  chr10_75217058     HCab    T    A        1      2        2 
  10  chr10_75217058     HPrz    T    A        1      2        2 
  10  chr10_75217058     ZBoe    T    A        0      0        2 
  10  chr10_75217058     ZGre    T    A        0      0        2 
  10  chr10_75217058     ZHar    T    A        0      0        2 
  10  chr10_75217058   Sample    T    A        1      2        2 
  10  chr10_75217527     AAsi    A    G        0      0        2 
  10  chr10_75217527     AKia    A    G        0      0        2 
  10  chr10_75217527     AOna    A    G        0      0        2 
  10  chr10_75217527     ASom    A    G        0      0        2 
  10  chr10_75217527     HCab    A    G        0      0        2 
  10  chr10_75217527     HPrz    A    G        0      0        2 
  10  chr10_75217527     ZBoe    A    G      0.5      1        2 
  10  chr10_75217527     ZGre    A    G        0      0        2 
  10  chr10_75217527     ZHar    A    G        0      0        2 
  10  chr10_75217527   Sample    A    G        0      0        2 
  10  chr10_75224140     AAsi    G    A        0      0        2 
  10  chr10_75224140     AKia    G    A        0      0        2 
  10  chr10_75224140     AOna    G    A        0      0        2 
  10  chr10_75224140     ASom    G    A        0      0        2 
  10  chr10_75224140     HCab    G    A        1      2        2 
  10  chr10_75224140     HPrz    G    A        1      2        2 
  10  chr10_75224140     ZBoe    G    A        0      0        2 
  10  chr10_75224140     ZGre    G    A        0      0        2 
  10  chr10_75224140     ZHar    G    A        0      0        2 
  10  chr10_75224140   Sample    G    A        1      2        2 
  10  chr10_75225610     AAsi    G    A        0      0        2 
  10  chr10_75225610     AKia    G    A        0      0        2 
  10  chr10_75225610     AOna    G    A        0      0        2 
  10  chr10_75225610     ASom    G    A        1      2        2 
  10  chr10_75225610     HCab    G    A        0      0        2 
  10  chr10_75225610     HPrz    G    A        0      0        2 
  10  chr10_75225610     ZBoe    G    A        0      0        2 
  10  chr10_75225610     ZGre    G    A        0      0        2 
  10  chr10_75225610     ZHar    G    A        0      0        2 
  10  chr10_75225610   Sample    G    A        0      0        2 
  10  chr10_75233978     AAsi    T    C        1      2        2 
  10  chr10_75233978     AKia    T    C        0      0        2 
  10  chr10_75233978     AOna    T    C        0      0        2 
  10  chr10_75233978     ASom    T    C        0      0        2 
  10  chr10_75233978     HCab    T    C        0      0        2 
  10  chr10_75233978     HPrz    T    C        0      0        2 
  10  chr10_75233978     ZBoe    T    C        0      0        2 
  10  chr10_75233978     ZGre    T    C        0      0        2 
  10  chr10_75233978     ZHar    T    C        0      0        2 
  10  chr10_75233978   Sample    T    C        0      0        2 
  10  chr10_75236071     AAsi    G    A        0      0        2 
  10  chr10_75236071     AKia    G    A        0      0        2 
  10  chr10_75236071     AOna    G    A        1      2        2 
  10  chr10_75236071     ASom    G    A        0      0        2 
  10  chr10_75236071     HCab    G    A        0      0        2 
  10  chr10_75236071     HPrz    G    A        0      0        2 
  10  chr10_75236071     ZBoe    G    A        0      0        2 
  10  chr10_75236071     ZGre    G    A        0      0        2 
  10  chr10_75236071     ZHar    G    A        0      0        2 
  10  chr10_75236071   Sample    G    A        0      0        2 
  10  chr10_75256114     AAsi    A    C        0      0        2 
  10  chr10_75256114     AKia    A    C        0      0        2 
  10  chr10_75256114     AOna    A    C        0      0        2 
  10  chr10_75256114     ASom    A    C        0      0        2 
  10  chr10_75256114     HCab    A    C        1      2        2 
  10  chr10_75256114     HPrz    A    C        1      2        2 
  10  chr10_75256114     ZBoe    A    C        0      0        2 
  10  chr10_75256114     ZGre    A    C        0      0        2 
  10  chr10_75256114     ZHar    A    C        0      0        2 
  10  chr10_75256114   Sample    A    C        1      2        2 
  10  chr10_75258812     AAsi    G    A        0      0        2 
  10  chr10_75258812     AKia    G    A        0      0        2 
  10  chr10_75258812     AOna    G    A        0      0        2 
  10  chr10_75258812     ASom    G    A        0      0        2 
  10  chr10_75258812     HCab    G    A        0      0        2 
  10  chr10_75258812     HPrz    G    A      0.5      1        2 
  10  chr10_75258812     ZBoe    G    A        0      0        2 
  10  chr10_75258812     ZGre    G    A        0      0        2 
  10  chr10_75258812     ZHar    G    A        0      0        2 
  10  chr10_75258812   Sample    G    A        0      0        2 
  10  chr10_75264751     AAsi    A    G        0      0        2 
  10  chr10_75264751     AKia    A    G        1      2        2 
  10  chr10_75264751     AOna    A    G        0      0        2 
  10  chr10_75264751     ASom    A    G        0      0        2 
  10  chr10_75264751     HCab    A    G        0      0        2 
  10  chr10_75264751     HPrz    A    G        0      0        2 
  10  chr10_75264751     ZBoe    A    G        0      0        2 
  10  chr10_75264751     ZGre    A    G        0      0        2 
  10  chr10_75264751     ZHar    A    G        0      0        2 
  10  chr10_75264751   Sample    A    G        0      0        2 
  10  chr10_75264810     AAsi    T    C        0      0        2 
  10  chr10_75264810     AKia    T    C        0      0        2 
  10  chr10_75264810     AOna    T    C        0      0        2 
  10  chr10_75264810     ASom    T    C      0.5      1        2 
  10  chr10_75264810     HCab    T    C        0      0        2 
  10  chr10_75264810     HPrz    T    C        0      0        2 
  10  chr10_75264810     ZBoe    T    C        0      0        2 
  10  chr10_75264810     ZGre    T    C        0      0        2 
  10  chr10_75264810     ZHar    T    C        0      0        2 
  10  chr10_75264810   Sample    T    C        0      0        2 
  10  chr10_75268436     AAsi    C    T      0.5      1        2 
  10  chr10_75268436     AKia    C    T        0      0        2 
  10  chr10_75268436     AOna    C    T        0      0        2 
  10  chr10_75268436     ASom    C    T        0      0        2 
  10  chr10_75268436     HCab    C    T        0      0        2 
  10  chr10_75268436     HPrz    C    T        0      0        2 
  10  chr10_75268436     ZBoe    C    T        0      0        2 
  10  chr10_75268436     ZGre    C    T        0      0        2 
  10  chr10_75268436     ZHar    C    T        0      0        2 
  10  chr10_75268436   Sample    C    T        0      0        2 
  10  chr10_75273786     AAsi    C    G        0      0        2 
  10  chr10_75273786     AKia    C    G        0      0        2 
  10  chr10_75273786     AOna    C    G        0      0        2 
  10  chr10_75273786     ASom    C    G        0      0        2 
  10  chr10_75273786     HCab    C    G        0      0        2 
  10  chr10_75273786     HPrz    C    G        0      0        2 
  10  chr10_75273786     ZBoe    C    G      0.5      1        2 
  10  chr10_75273786     ZGre    C    G        0      0        2 
  10  chr10_75273786     ZHar    C    G        0      0        2 
  10  chr10_75273786   Sample    C    G        0      0        2 
  10  chr10_75284499     AAsi    C    T        0      0        2 
  10  chr10_75284499     AKia    C    T        0      0        2 
  10  chr10_75284499     AOna    C    T        0      0        2 
  10  chr10_75284499     ASom    C    T        0      0        2 
  10  chr10_75284499     HCab    C    T        1      2        2 
  10  chr10_75284499     HPrz    C    T        1      2        2 
  10  chr10_75284499     ZBoe    C    T        0      0        2 
  10  chr10_75284499     ZGre    C    T        0      0        2 
  10  chr10_75284499     ZHar    C    T        0      0        2 
  10  chr10_75284499   Sample    C    T        1      2        2 
  10  chr10_75287772     AAsi    A    G        0      0        2 
  10  chr10_75287772     AKia    A    G        0      0        2 
  10  chr10_75287772     AOna    A    G        0      0        2 
  10  chr10_75287772     ASom    A    G        0      0        2 
  10  chr10_75287772     HCab    A    G        0      0        2 
  10  chr10_75287772     HPrz    A    G        0      0        2 
  10  chr10_75287772     ZBoe    A    G        0      0        2 
  10  chr10_75287772     ZGre    A    G        0      0        2 
  10  chr10_75287772     ZHar    A    G        1      2        2 
  10  chr10_75287772   Sample    A    G        0      0        2 
  10  chr10_75287968     AAsi    T    C        0      0        2 
  10  chr10_75287968     AKia    T    C        0      0        2 
  10  chr10_75287968     AOna    T    C        0      0        2 
  10  chr10_75287968     ASom    T    C        0      0        2 
  10  chr10_75287968     HCab    T    C        0      0        2 
  10  chr10_75287968     HPrz    T    C        0      0        2 
  10  chr10_75287968     ZBoe    T    C      0.5      1        2 
  10  chr10_75287968     ZGre    T    C        0      0        2 
  10  chr10_75287968     ZHar    T    C        0      0        2 
  10  chr10_75287968   Sample    T    C        0      0        2 
  10  chr10_75294694     AAsi    G    A        0      0        2 
  10  chr10_75294694     AKia    G    A        0      0        2 
  10  chr10_75294694     AOna    G    A        0      0        2 
  10  chr10_75294694     ASom    G    A        0      0        2 
  10  chr10_75294694     HCab    G    A        1      2        2 
  10  chr10_75294694     HPrz    G    A        1      2        2 
  10  chr10_75294694     ZBoe    G    A        0      0        2 
  10  chr10_75294694     ZGre    G    A        0      0        2 
  10  chr10_75294694     ZHar    G    A        0      0        2 
  10  chr10_75294694   Sample    G    A        1      2        2 
  10  chr10_75305157     AAsi    C    A        0      0        2 
  10  chr10_75305157     AKia    C    A        0      0        2 
  10  chr10_75305157     AOna    C    A        1      2        2 
  10  chr10_75305157     ASom    C    A        0      0        2 
  10  chr10_75305157     HCab    C    A        0      0        2 
  10  chr10_75305157     HPrz    C    A        0      0        2 
  10  chr10_75305157     ZBoe    C    A        0      0        2 
  10  chr10_75305157     ZGre    C    A        0      0        2 
  10  chr10_75305157     ZHar    C    A        0      0        2 
  10  chr10_75305157   Sample    C    A        0      0        2 
  10  chr10_75305456     AAsi    A    G        0      0        2 
  10  chr10_75305456     AKia    A    G        0      0        2 
  10  chr10_75305456     AOna    A    G        1      2        2 
  10  chr10_75305456     ASom    A    G        0      0        2 
  10  chr10_75305456     HCab    A    G        0      0        2 
  10  chr10_75305456     HPrz    A    G        0      0        2 
  10  chr10_75305456     ZBoe    A    G        0      0        2 
  10  chr10_75305456     ZGre    A    G        0      0        2 
  10  chr10_75305456     ZHar    A    G        0      0        2 
  10  chr10_75305456   Sample    A    G        0      0        2 
  10  chr10_75306670     AAsi    A    G        0      0        2 
  10  chr10_75306670     AKia    A    G        0      0        2 
  10  chr10_75306670     AOna    A    G        0      0        2 
  10  chr10_75306670     ASom    A    G        0      0        2 
  10  chr10_75306670     HCab    A    G        0      0        2 
  10  chr10_75306670     HPrz    A    G        0      0        2 
  10  chr10_75306670     ZBoe    A    G        0      0        2 
  10  chr10_75306670     ZGre    A    G        0      0        2 
  10  chr10_75306670     ZHar    A    G        1      2        2 
  10  chr10_75306670   Sample    A    G        0      0        2 
  10  chr10_75330650     AAsi    C    T        0      0        2 
  10  chr10_75330650     AKia    C    T      0.5      1        2 
  10  chr10_75330650     AOna    C    T        0      0        2 
  10  chr10_75330650     ASom    C    T        0      0        2 
  10  chr10_75330650     HCab    C    T        0      0        2 
  10  chr10_75330650     HPrz    C    T        0      0        2 
  10  chr10_75330650     ZBoe    C    T        0      0        2 
  10  chr10_75330650     ZGre    C    T        0      0        2 
  10  chr10_75330650     ZHar    C    T        0      0        2 
  10  chr10_75330650   Sample    C    T        0      0        2 
  10  chr10_75333004     AAsi    T    C        0      0        2 
  10  chr10_75333004     AKia    T    C        0      0        2 
  10  chr10_75333004     AOna    T    C        0      0        2 
  10  chr10_75333004     ASom    T    C        0      0        2 
  10  chr10_75333004     HCab    T    C        0      0        2 
  10  chr10_75333004     HPrz    T    C        0      0        2 
  10  chr10_75333004     ZBoe    T    C      0.5      1        2 
  10  chr10_75333004     ZGre    T    C        0      0        2 
  10  chr10_75333004     ZHar    T    C        0      0        2 
  10  chr10_75333004   Sample    T    C        0      0        2 
  10  chr10_75339236     AAsi    T    C        0      0        2 
  10  chr10_75339236     AKia    T    C        0      0        2 
  10  chr10_75339236     AOna    T    C        1      2        2 
  10  chr10_75339236     ASom    T    C        0      0        2 
  10  chr10_75339236     HCab    T    C        0      0        2 
  10  chr10_75339236     HPrz    T    C        0      0        2 
  10  chr10_75339236     ZBoe    T    C        0      0        2 
  10  chr10_75339236     ZGre    T    C        0      0        2 
  10  chr10_75339236     ZHar    T    C        0      0        2 
  10  chr10_75339236   Sample    T    C        0      0        2 
  10  chr10_75339908     AAsi    T    C        0      0        2 
  10  chr10_75339908     AKia    T    C        0      0        2 
  10  chr10_75339908     AOna    T    C        1      2        2 
  10  chr10_75339908     ASom    T    C        0      0        2 
  10  chr10_75339908     HCab    T    C        0      0        2 
  10  chr10_75339908     HPrz    T    C        0      0        2 
  10  chr10_75339908     ZBoe    T    C        0      0        2 
  10  chr10_75339908     ZGre    T    C        0      0        2 
  10  chr10_75339908     ZHar    T    C        0      0        2 
  10  chr10_75339908   Sample    T    C        0      0        2 
  10  chr10_75340560     AAsi    G    A        0      0        2 
  10  chr10_75340560     AKia    G    A        0      0        2 
  10  chr10_75340560     AOna    G    A        0      0        2 
  10  chr10_75340560     ASom    G    A        0      0        2 
  10  chr10_75340560     HCab    G    A        1      2        2 
  10  chr10_75340560     HPrz    G    A      0.5      1        2 
  10  chr10_75340560     ZBoe    G    A        0      0        2 
  10  chr10_75340560     ZGre    G    A        0      0        2 
  10  chr10_75340560     ZHar    G    A        0      0        2 
  10  chr10_75340560   Sample    G    A        1      2        2 
  10  chr10_75348450     AAsi    G    A        0      0        2 
  10  chr10_75348450     AKia    G    A        0      0        2 
  10  chr10_75348450     AOna    G    A        0      0        2 
  10  chr10_75348450     ASom    G    A        0      0        2 
  10  chr10_75348450     HCab    G    A        1      2        2 
  10  chr10_75348450     HPrz    G    A        1      2        2 
  10  chr10_75348450     ZBoe    G    A        0      0        2 
  10  chr10_75348450     ZGre    G    A        0      0        2 
  10  chr10_75348450     ZHar    G    A        0      0        2 
  10  chr10_75348450   Sample    G    A        1      2        2 
  10  chr10_75353923     AAsi    C    T        0      0        2 
  10  chr10_75353923     AKia    C    T        0      0        2 
  10  chr10_75353923     AOna    C    T        0      0        2 
  10  chr10_75353923     ASom    C    T        0      0        2 
  10  chr10_75353923     HCab    C    T        0      0        2 
  10  chr10_75353923     HPrz    C    T        0      0        2 
  10  chr10_75353923     ZBoe    C    T      0.5      1        2 
  10  chr10_75353923     ZGre    C    T        0      0        2 
  10  chr10_75353923     ZHar    C    T        0      0        2 
  10  chr10_75353923   Sample    C    T        0      0        2 
  10  chr10_75360771     AAsi    C    T        0      0        2 
  10  chr10_75360771     AKia    C    T        0      0        2 
  10  chr10_75360771     AOna    C    T        0      0        2 
  10  chr10_75360771     ASom    C    T        0      0        2 
  10  chr10_75360771     HCab    C    T        1      2        2 
  10  chr10_75360771     HPrz    C    T        1      2        2 
  10  chr10_75360771     ZBoe    C    T        0      0        2 
  10  chr10_75360771     ZGre    C    T        0      0        2 
  10  chr10_75360771     ZHar    C    T        0      0        2 
  10  chr10_75360771   Sample    C    T        1      2        2 
  10  chr10_75365652     AAsi    T    C        0      0        2 
  10  chr10_75365652     AKia    T    C        0      0        2 
  10  chr10_75365652     AOna    T    C        0      0        2 
  10  chr10_75365652     ASom    T    C        0      0        2 
  10  chr10_75365652     HCab    T    C        0      0        2 
  10  chr10_75365652     HPrz    T    C        0      0        2 
  10  chr10_75365652     ZBoe    T    C        0      0        2 
  10  chr10_75365652     ZGre    T    C      0.5      1        2 
  10  chr10_75365652     ZHar    T    C        0      0        2 
  10  chr10_75365652   Sample    T    C        0      0        2 
  10  chr10_75374123     AAsi    C    T        1      2        2 
  10  chr10_75374123     AKia    C    T        0      0        2 
  10  chr10_75374123     AOna    C    T        0      0        2 
  10  chr10_75374123     ASom    C    T        1      2        2 
  10  chr10_75374123     HCab    C    T        0      0        2 
  10  chr10_75374123     HPrz    C    T        0      0        2 
  10  chr10_75374123     ZBoe    C    T        1      2        2 
  10  chr10_75374123     ZGre    C    T        1      2        2 
  10  chr10_75374123     ZHar    C    T        1      2        2 
  10  chr10_75374123   Sample    C    T        0      0        2 
  10  chr10_75392795     AAsi    T    C        0      0        2 
  10  chr10_75392795     AKia    T    C        0      0        2 
  10  chr10_75392795     AOna    T    C        0      0        2 
  10  chr10_75392795     ASom    T    C        0      0        2 
  10  chr10_75392795     HCab    T    C        1      2        2 
  10  chr10_75392795     HPrz    T    C        1      2        2 
  10  chr10_75392795     ZBoe    T    C        0      0        2 
  10  chr10_75392795     ZGre    T    C        0      0        2 
  10  chr10_75392795     ZHar    T    C        0      0        2 
  10  chr10_75392795   Sample    T    C        1      2        2 
  10  chr10_75394064     AAsi    A    G      0.5      1        2 
  10  chr10_75394064     AKia    A    G        0      0        2 
  10  chr10_75394064     AOna    A    G        0      0        2 
  10  chr10_75394064     ASom    A    G        0      0        2 
  10  chr10_75394064     HCab    A    G        0      0        2 
  10  chr10_75394064     HPrz    A    G        0      0        2 
  10  chr10_75394064     ZBoe    A    G        0      0        2 
  10  chr10_75394064     ZGre    A    G        0      0        2 
  10  chr10_75394064     ZHar    A    G        0      0        2 
  10  chr10_75394064   Sample    A    G        0      0        2 
  10  chr10_75395281     AAsi    A    G        0      0        2 
  10  chr10_75395281     AKia    A    G        0      0        2 
  10  chr10_75395281     AOna    A    G        0      0        2 
  10  chr10_75395281     ASom    A    G        0      0        2 
  10  chr10_75395281     HCab    A    G        1      2        2 
  10  chr10_75395281     HPrz    A    G        1      2        2 
  10  chr10_75395281     ZBoe    A    G        0      0        2 
  10  chr10_75395281     ZGre    A    G        0      0        2 
  10  chr10_75395281     ZHar    A    G        0      0        2 
  10  chr10_75395281   Sample    A    G        1      2        2 
  10  chr10_75396911     AAsi    G    A        0      0        2 
  10  chr10_75396911     AKia    G    A        0      0        2 
  10  chr10_75396911     AOna    G    A        0      0        2 
  10  chr10_75396911     ASom    G    A        0      0        2 
  10  chr10_75396911     HCab    G    A        1      2        2 
  10  chr10_75396911     HPrz    G    A      0.5      1        2 
  10  chr10_75396911     ZBoe    G    A        0      0        2 
  10  chr10_75396911     ZGre    G    A        0      0        2 
  10  chr10_75396911     ZHar    G    A        0      0        2 
  10  chr10_75396911   Sample    G    A        0      0        2 
  10  chr10_75397620     AAsi    G    T        0      0        2 
  10  chr10_75397620     AKia    G    T      0.5      1        2 
  10  chr10_75397620     AOna    G    T        0      0        2 
  10  chr10_75397620     ASom    G    T        0      0        2 
  10  chr10_75397620     HCab    G    T        0      0        2 
  10  chr10_75397620     HPrz    G    T        0      0        2 
  10  chr10_75397620     ZBoe    G    T        0      0        2 
  10  chr10_75397620     ZGre    G    T        0      0        2 
  10  chr10_75397620     ZHar    G    T        0      0        2 
  10  chr10_75397620   Sample    G    T        0      0        2 
  10  chr10_75402116     AAsi    C    A        0      0        2 
  10  chr10_75402116     AKia    C    A        0      0        2 
  10  chr10_75402116     AOna    C    A        0      0        2 
  10  chr10_75402116     ASom    C    A        0      0        2 
  10  chr10_75402116     HCab    C    A        1      2        2 
  10  chr10_75402116     HPrz    C    A        1      2        2 
  10  chr10_75402116     ZBoe    C    A        0      0        2 
  10  chr10_75402116     ZGre    C    A        0      0        2 
  10  chr10_75402116     ZHar    C    A        0      0        2 
  10  chr10_75402116   Sample    C    A        1      2        2 
  10  chr10_75402381     AAsi    G    A        0      0        2 
  10  chr10_75402381     AKia    G    A        0      0        2 
  10  chr10_75402381     AOna    G    A        0      0        2 
  10  chr10_75402381     ASom    G    A        0      0        2 
  10  chr10_75402381     HCab    G    A        1      2        2 
  10  chr10_75402381     HPrz    G    A        1      2        2 
  10  chr10_75402381     ZBoe    G    A        0      0        2 
  10  chr10_75402381     ZGre    G    A        0      0        2 
  10  chr10_75402381     ZHar    G    A        0      0        2 
  10  chr10_75402381   Sample    G    A        1      2        2 
  10  chr10_75404681     AAsi    G    C      0.5      1        2 
  10  chr10_75404681     AKia    G    C        0      0        2 
  10  chr10_75404681     AOna    G    C        0      0        2 
  10  chr10_75404681     ASom    G    C        0      0        2 
  10  chr10_75404681     HCab    G    C        0      0        2 
  10  chr10_75404681     HPrz    G    C        0      0        2 
  10  chr10_75404681     ZBoe    G    C        0      0        2 
  10  chr10_75404681     ZGre    G    C        0      0        2 
  10  chr10_75404681     ZHar    G    C        0      0        2 
  10  chr10_75404681   Sample    G    C        0      0        2 
  10  chr10_75404854     AAsi    C    T        0      0        2 
  10  chr10_75404854     AKia    C    T        0      0        2 
  10  chr10_75404854     AOna    C    T        0      0        2 
  10  chr10_75404854     ASom    C    T        0      0        2 
  10  chr10_75404854     HCab    C    T        1      2        2 
  10  chr10_75404854     HPrz    C    T        1      2        2 
  10  chr10_75404854     ZBoe    C    T        0      0        2 
  10  chr10_75404854     ZGre    C    T        0      0        2 
  10  chr10_75404854     ZHar    C    T        0      0        2 
  10  chr10_75404854   Sample    C    T        1      2        2 
  10  chr10_75408005     AAsi    T    C        0      0        2 
  10  chr10_75408005     AKia    T    C        0      0        2 
  10  chr10_75408005     AOna    T    C        0      0        2 
  10  chr10_75408005     ASom    T    C        0      0        2 
  10  chr10_75408005     HCab    T    C        1      2        2 
  10  chr10_75408005     HPrz    T    C        1      2        2 
  10  chr10_75408005     ZBoe    T    C        0      0        2 
  10  chr10_75408005     ZGre    T    C        0      0        2 
  10  chr10_75408005     ZHar    T    C        0      0        2 
  10  chr10_75408005   Sample    T    C        1      2        2 
  10  chr10_75418664     AAsi    A    G        0      0        2 
  10  chr10_75418664     AKia    A    G        0      0        2 
  10  chr10_75418664     AOna    A    G        0      0        2 
  10  chr10_75418664     ASom    A    G        0      0        2 
  10  chr10_75418664     HCab    A    G        0      0        2 
  10  chr10_75418664     HPrz    A    G        0      0        2 
  10  chr10_75418664     ZBoe    A    G        0      0        2 
  10  chr10_75418664     ZGre    A    G        1      2        2 
  10  chr10_75418664     ZHar    A    G        0      0        2 
  10  chr10_75418664   Sample    A    G        0      0        2 
  10  chr10_75422645     AAsi    G    A        0      0        2 
  10  chr10_75422645     AKia    G    A        0      0        2 
  10  chr10_75422645     AOna    G    A        0      0        2 
  10  chr10_75422645     ASom    G    A        0      0        2 
  10  chr10_75422645     HCab    G    A        0      0        2 
  10  chr10_75422645     HPrz    G    A        0      0        2 
  10  chr10_75422645     ZBoe    G    A        0      0        2 
  10  chr10_75422645     ZGre    G    A        0      0        2 
  10  chr10_75422645     ZHar    G    A        1      2        2 
  10  chr10_75422645   Sample    G    A        0      0        2 
  10  chr10_75424551     AAsi    G    A        0      0        2 
  10  chr10_75424551     AKia    G    A        0      0        2 
  10  chr10_75424551     AOna    G    A        0      0        2 
  10  chr10_75424551     ASom    G    A        0      0        2 
  10  chr10_75424551     HCab    G    A        0      0        2 
  10  chr10_75424551     HPrz    G    A        0      0        2 
  10  chr10_75424551     ZBoe    G    A        0      0        2 
  10  chr10_75424551     ZGre    G    A        0      0        2 
  10  chr10_75424551     ZHar    G    A        1      2        2 
  10  chr10_75424551   Sample    G    A        0      0        2 
  10  chr10_75427736     AAsi    A    G        0      0        2 
  10  chr10_75427736     AKia    A    G        0      0        2 
  10  chr10_75427736     AOna    A    G        0      0        2 
  10  chr10_75427736     ASom    A    G        0      0        2 
  10  chr10_75427736     HCab    A    G        0      0        2 
  10  chr10_75427736     HPrz    A    G        0      0        2 
  10  chr10_75427736     ZBoe    A    G        0      0        2 
  10  chr10_75427736     ZGre    A    G        1      2        2 
  10  chr10_75427736     ZHar    A    G        0      0        2 
  10  chr10_75427736   Sample    A    G        0      0        2 
  10  chr10_75428842     AAsi    C    A        0      0        2 
  10  chr10_75428842     AKia    C    A        0      0        2 
  10  chr10_75428842     AOna    C    A        0      0        2 
  10  chr10_75428842     ASom    C    A        0      0        2 
  10  chr10_75428842     HCab    C    A        0      0        2 
  10  chr10_75428842     HPrz    C    A        0      0        2 
  10  chr10_75428842     ZBoe    C    A      0.5      1        2 
  10  chr10_75428842     ZGre    C    A        0      0        2 
  10  chr10_75428842     ZHar    C    A        0      0        2 
  10  chr10_75428842   Sample    C    A        0      0        2 
  10  chr10_75431773     AAsi    A    G        0      0        2 
  10  chr10_75431773     AKia    A    G        0      0        2 
  10  chr10_75431773     AOna    A    G        0      0        2 
  10  chr10_75431773     ASom    A    G        0      0        2 
  10  chr10_75431773     HCab    A    G        1      2        2 
  10  chr10_75431773     HPrz    A    G        1      2        2 
  10  chr10_75431773     ZBoe    A    G        0      0        2 
  10  chr10_75431773     ZGre    A    G        0      0        2 
  10  chr10_75431773     ZHar    A    G        0      0        2 
  10  chr10_75431773   Sample    A    G        1      2        2 
  10  chr10_75440771     AAsi    G    T        0      0        2 
  10  chr10_75440771     AKia    G    T        0      0        2 
  10  chr10_75440771     AOna    G    T        0      0        2 
  10  chr10_75440771     ASom    G    T        0      0        2 
  10  chr10_75440771     HCab    G    T        0      0        2 
  10  chr10_75440771     HPrz    G    T        0      0        2 
  10  chr10_75440771     ZBoe    G    T      0.5      1        2 
  10  chr10_75440771     ZGre    G    T        0      0        2 
  10  chr10_75440771     ZHar    G    T        0      0        2 
  10  chr10_75440771   Sample    G    T        0      0        2 
  10  chr10_75440862     AAsi    G    A        0      0        2 
  10  chr10_75440862     AKia    G    A        0      0        2 
  10  chr10_75440862     AOna    G    A        0      0        2 
  10  chr10_75440862     ASom    G    A        0      0        2 
  10  chr10_75440862     HCab    G    A        1      2        2 
  10  chr10_75440862     HPrz    G    A        1      2        2 
  10  chr10_75440862     ZBoe    G    A        0      0        2 
  10  chr10_75440862     ZGre    G    A        0      0        2 
  10  chr10_75440862     ZHar    G    A        0      0        2 
  10  chr10_75440862   Sample    G    A        1      2        2 
  10  chr10_75443989     AAsi    G    A        0      0        2 
  10  chr10_75443989     AKia    G    A        0      0        2 
  10  chr10_75443989     AOna    G    A        0      0        2 
  10  chr10_75443989     ASom    G    A        0      0        2 
  10  chr10_75443989     HCab    G    A        1      2        2 
  10  chr10_75443989     HPrz    G    A        1      2        2 
  10  chr10_75443989     ZBoe    G    A        0      0        2 
  10  chr10_75443989     ZGre    G    A        0      0        2 
  10  chr10_75443989     ZHar    G    A        0      0        2 
  10  chr10_75443989   Sample    G    A        1      2        2 
  10  chr10_75447590     AAsi    G    C        0      0        2 
  10  chr10_75447590     AKia    G    C      0.5      1        2 
  10  chr10_75447590     AOna    G    C        0      0        2 
  10  chr10_75447590     ASom    G    C        0      0        2 
  10  chr10_75447590     HCab    G    C        0      0        2 
  10  chr10_75447590     HPrz    G    C        0      0        2 
  10  chr10_75447590     ZBoe    G    C        0      0        2 
  10  chr10_75447590     ZGre    G    C        0      0        2 
  10  chr10_75447590     ZHar    G    C        0      0        2 
  10  chr10_75447590   Sample    G    C        0      0        2 
  10  chr10_75449484     AAsi    G    T        0      0        2 
  10  chr10_75449484     AKia    G    T      0.5      1        2 
  10  chr10_75449484     AOna    G    T        0      0        2 
  10  chr10_75449484     ASom    G    T        0      0        2 
  10  chr10_75449484     HCab    G    T        0      0        2 
  10  chr10_75449484     HPrz    G    T        0      0        2 
  10  chr10_75449484     ZBoe    G    T        0      0        2 
  10  chr10_75449484     ZGre    G    T        0      0        2 
  10  chr10_75449484     ZHar    G    T        0      0        2 
  10  chr10_75449484   Sample    G    T        0      0        2 
  10  chr10_75460110     AAsi    C    T        0      0        2 
  10  chr10_75460110     AKia    C    T        0      0        2 
  10  chr10_75460110     AOna    C    T        0      0        2 
  10  chr10_75460110     ASom    C    T        0      0        2 
  10  chr10_75460110     HCab    C    T        1      2        2 
  10  chr10_75460110     HPrz    C    T        1      2        2 
  10  chr10_75460110     ZBoe    C    T        0      0        2 
  10  chr10_75460110     ZGre    C    T        0      0        2 
  10  chr10_75460110     ZHar    C    T        0      0        2 
  10  chr10_75460110   Sample    C    T        1      2        2 
  10  chr10_75461888     AAsi    A    G        0      0        2 
  10  chr10_75461888     AKia    A    G        0      0        2 
  10  chr10_75461888     AOna    A    G        1      2        2 
  10  chr10_75461888     ASom    A    G        0      0        2 
  10  chr10_75461888     HCab    A    G        0      0        2 
  10  chr10_75461888     HPrz    A    G        0      0        2 
  10  chr10_75461888     ZBoe    A    G        0      0        2 
  10  chr10_75461888     ZGre    A    G        0      0        2 
  10  chr10_75461888     ZHar    A    G        0      0        2 
  10  chr10_75461888   Sample    A    G        0      0        2 
  10  chr10_75468389     AAsi    A    G        1      2        2 
  10  chr10_75468389     AKia    A    G        0      0        2 
  10  chr10_75468389     AOna    A    G        0      0        2 
  10  chr10_75468389     ASom    A    G        1      2        2 
  10  chr10_75468389     HCab    A    G        0      0        2 
  10  chr10_75468389     HPrz    A    G        0      0        2 
  10  chr10_75468389     ZBoe    A    G        1      2        2 
  10  chr10_75468389     ZGre    A    G        1      2        2 
  10  chr10_75468389     ZHar    A    G        1      2        2 
  10  chr10_75468389   Sample    A    G        0      0        2 
  10  chr10_75472212     AAsi    T    C        0      0        2 
  10  chr10_75472212     AKia    T    C        0      0        2 
  10  chr10_75472212     AOna    T    C        1      2        2 
  10  chr10_75472212     ASom    T    C        0      0        2 
  10  chr10_75472212     HCab    T    C        0      0        2 
  10  chr10_75472212     HPrz    T    C        0      0        2 
  10  chr10_75472212     ZBoe    T    C        0      0        2 
  10  chr10_75472212     ZGre    T    C        0      0        2 
  10  chr10_75472212     ZHar    T    C        0      0        2 
  10  chr10_75472212   Sample    T    C        0      0        2 
  10  chr10_75473130     AAsi    C    A        1      2        2 
  10  chr10_75473130     AKia    C    A        0      0        2 
  10  chr10_75473130     AOna    C    A        0      0        2 
  10  chr10_75473130     ASom    C    A        1      2        2 
  10  chr10_75473130     HCab    C    A        0      0        2 
  10  chr10_75473130     HPrz    C    A        0      0        2 
  10  chr10_75473130     ZBoe    C    A        0      0        2 
  10  chr10_75473130     ZGre    C    A        0      0        2 
  10  chr10_75473130     ZHar    C    A        0      0        2 
  10  chr10_75473130   Sample    C    A        0      0        2 
  10  chr10_75474561     AAsi    C    G        0      0        2 
  10  chr10_75474561     AKia    C    G        0      0        2 
  10  chr10_75474561     AOna    C    G        0      0        2 
  10  chr10_75474561     ASom    C    G        0      0        2 
  10  chr10_75474561     HCab    C    G        0      0        2 
  10  chr10_75474561     HPrz    C    G        0      0        2 
  10  chr10_75474561     ZBoe    C    G        0      0        2 
  10  chr10_75474561     ZGre    C    G        0      0        2 
  10  chr10_75474561     ZHar    C    G        1      2        2 
  10  chr10_75474561   Sample    C    G        0      0        2 
  10  chr10_75479226     AAsi    G    T        0      0        2 
  10  chr10_75479226     AKia    G    T        0      0        2 
  10  chr10_75479226     AOna    G    T        0      0        2 
  10  chr10_75479226     ASom    G    T        0      0        2 
  10  chr10_75479226     HCab    G    T        1      2        2 
  10  chr10_75479226     HPrz    G    T        1      2        2 
  10  chr10_75479226     ZBoe    G    T        0      0        2 
  10  chr10_75479226     ZGre    G    T        0      0        2 
  10  chr10_75479226     ZHar    G    T        0      0        2 
  10  chr10_75479226   Sample    G    T        1      2        2 
  10  chr10_75480066     AAsi    A    C        0      0        2 
  10  chr10_75480066     AKia    A    C        0      0        2 
  10  chr10_75480066     AOna    A    C        0      0        2 
  10  chr10_75480066     ASom    A    C        0      0        2 
  10  chr10_75480066     HCab    A    C        1      2        2 
  10  chr10_75480066     HPrz    A    C        1      2        2 
  10  chr10_75480066     ZBoe    A    C        0      0        2 
  10  chr10_75480066     ZGre    A    C        0      0        2 
  10  chr10_75480066     ZHar    A    C        0      0        2 
  10  chr10_75480066   Sample    A    C        1      2        2 
  10  chr10_75488971     AAsi    T    C        0      0        2 
  10  chr10_75488971     AKia    T    C        1      2        2 
  10  chr10_75488971     AOna    T    C        0      0        2 
  10  chr10_75488971     ASom    T    C        0      0        2 
  10  chr10_75488971     HCab    T    C        0      0        2 
  10  chr10_75488971     HPrz    T    C        0      0        2 
  10  chr10_75488971     ZBoe    T    C        0      0        2 
  10  chr10_75488971     ZGre    T    C        0      0        2 
  10  chr10_75488971     ZHar    T    C        0      0        2 
  10  chr10_75488971   Sample    T    C        0      0        2 
  10  chr10_75496994     AAsi    C    G        0      0        2 
  10  chr10_75496994     AKia    C    G        0      0        2 
  10  chr10_75496994     AOna    C    G        0      0        2 
  10  chr10_75496994     ASom    C    G        0      0        2 
  10  chr10_75496994     HCab    C    G        0      0        2 
  10  chr10_75496994     HPrz    C    G        0      0        2 
  10  chr10_75496994     ZBoe    C    G        0      0        2 
  10  chr10_75496994     ZGre    C    G        1      2        2 
  10  chr10_75496994     ZHar    C    G        0      0        2 
  10  chr10_75496994   Sample    C    G        0      0        2 
  10  chr10_75497030     AAsi    A    G        0      0        2 
  10  chr10_75497030     AKia    A    G        0      0        2 
  10  chr10_75497030     AOna    A    G        0      0        2 
  10  chr10_75497030     ASom    A    G        0      0        2 
  10  chr10_75497030     HCab    A    G      0.5      1        2 
  10  chr10_75497030     HPrz    A    G        0      0        2 
  10  chr10_75497030     ZBoe    A    G        0      0        2 
  10  chr10_75497030     ZGre    A    G        0      0        2 
  10  chr10_75497030     ZHar    A    G        0      0        2 
  10  chr10_75497030   Sample    A    G        0      0        2 
  10  chr10_75499515     AAsi    T    C        0      0        2 
  10  chr10_75499515     AKia    T    C        0      0        2 
  10  chr10_75499515     AOna    T    C        0      0        2 
  10  chr10_75499515     ASom    T    C      0.5      1        2 
  10  chr10_75499515     HCab    T    C        0      0        2 
  10  chr10_75499515     HPrz    T    C        0      0        2 
  10  chr10_75499515     ZBoe    T    C        0      0        2 
  10  chr10_75499515     ZGre    T    C        0      0        2 
  10  chr10_75499515     ZHar    T    C        0      0        2 
  10  chr10_75499515   Sample    T    C        0      0        2 
  10  chr10_75502935     AAsi    C    A        1      2        2 
  10  chr10_75502935     AKia    C    A        0      0        2 
  10  chr10_75502935     AOna    C    A        0      0        2 
  10  chr10_75502935     ASom    C    A        0      0        2 
  10  chr10_75502935     HCab    C    A        0      0        2 
  10  chr10_75502935     HPrz    C    A        0      0        2 
  10  chr10_75502935     ZBoe    C    A        0      0        2 
  10  chr10_75502935     ZGre    C    A        0      0        2 
  10  chr10_75502935     ZHar    C    A        0      0        2 
  10  chr10_75502935   Sample    C    A        0      0        2 
  10  chr10_75503970     AAsi    T    C        0      0        2 
  10  chr10_75503970     AKia    T    C        0      0        2 
  10  chr10_75503970     AOna    T    C        0      0        2 
  10  chr10_75503970     ASom    T    C        0      0        2 
  10  chr10_75503970     HCab    T    C        0      0        2 
  10  chr10_75503970     HPrz    T    C      0.5      1        2 
  10  chr10_75503970     ZBoe    T    C        0      0        2 
  10  chr10_75503970     ZGre    T    C        0      0        2 
  10  chr10_75503970     ZHar    T    C        0      0        2 
  10  chr10_75503970   Sample    T    C        0      0        2 
  10  chr10_75504338     AAsi    G    A        0      0        2 
  10  chr10_75504338     AKia    G    A      0.5      1        2 
  10  chr10_75504338     AOna    G    A        0      0        2 
  10  chr10_75504338     ASom    G    A        0      0        2 
  10  chr10_75504338     HCab    G    A        0      0        2 
  10  chr10_75504338     HPrz    G    A        0      0        2 
  10  chr10_75504338     ZBoe    G    A        0      0        2 
  10  chr10_75504338     ZGre    G    A        0      0        2 
  10  chr10_75504338     ZHar    G    A        0      0        2 
  10  chr10_75504338   Sample    G    A        0      0        2 
  10  chr10_75508046     AAsi    C    T        0      0        2 
  10  chr10_75508046     AKia    C    T        0      0        2 
  10  chr10_75508046     AOna    C    T        0      0        2 
  10  chr10_75508046     ASom    C    T        0      0        2 
  10  chr10_75508046     HCab    C    T      0.5      1        2 
  10  chr10_75508046     HPrz    C    T        1      2        2 
  10  chr10_75508046     ZBoe    C    T        0      0        2 
  10  chr10_75508046     ZGre    C    T        0      0        2 
  10  chr10_75508046     ZHar    C    T        0      0        2 
  10  chr10_75508046   Sample    C    T        1      2        2 
  10  chr10_75526115     AAsi    T    C        0      0        2 
  10  chr10_75526115     AKia    T    C        1      2        2 
  10  chr10_75526115     AOna    T    C        0      0        2 
  10  chr10_75526115     ASom    T    C        0      0        2 
  10  chr10_75526115     HCab    T    C        0      0        2 
  10  chr10_75526115     HPrz    T    C        0      0        2 
  10  chr10_75526115     ZBoe    T    C        0      0        2 
  10  chr10_75526115     ZGre    T    C        0      0        2 
  10  chr10_75526115     ZHar    T    C        0      0        2 
  10  chr10_75526115   Sample    T    C        0      0        2 
  10  chr10_75538115     AAsi    T    G        0      0        2 
  10  chr10_75538115     AKia    T    G        0      0        2 
  10  chr10_75538115     AOna    T    G        0      0        2 
  10  chr10_75538115     ASom    T    G        0      0        2 
  10  chr10_75538115     HCab    T    G        0      0        2 
  10  chr10_75538115     HPrz    T    G        0      0        2 
  10  chr10_75538115     ZBoe    T    G        0      0        2 
  10  chr10_75538115     ZGre    T    G        1      2        2 
  10  chr10_75538115     ZHar    T    G        0      0        2 
  10  chr10_75538115   Sample    T    G        0      0        2 
  10  chr10_75540391     AAsi    G    A        1      2        2 
  10  chr10_75540391     AKia    G    A        0      0        2 
  10  chr10_75540391     AOna    G    A        0      0        2 
  10  chr10_75540391     ASom    G    A        1      2        2 
  10  chr10_75540391     HCab    G    A        0      0        2 
  10  chr10_75540391     HPrz    G    A        0      0        2 
  10  chr10_75540391     ZBoe    G    A        0      0        2 
  10  chr10_75540391     ZGre    G    A        0      0        2 
  10  chr10_75540391     ZHar    G    A        0      0        2 
  10  chr10_75540391   Sample    G    A        0      0        2 
  10  chr10_75547196     AAsi    T    C        1      2        2 
  10  chr10_75547196     AKia    T    C        0      0        2 
  10  chr10_75547196     AOna    T    C        0      0        2 
  10  chr10_75547196     ASom    T    C        0      0        2 
  10  chr10_75547196     HCab    T    C        1      2        2 
  10  chr10_75547196     HPrz    T    C        1      2        2 
  10  chr10_75547196     ZBoe    T    C        0      0        2 
  10  chr10_75547196     ZGre    T    C        0      0        2 
  10  chr10_75547196     ZHar    T    C        0      0        2 
  10  chr10_75547196   Sample    T    C        1      2        2 
  10  chr10_75547349     AAsi    C    G        1      2        2 
  10  chr10_75547349     AKia    C    G        0      0        2 
  10  chr10_75547349     AOna    C    G        0      0        2 
  10  chr10_75547349     ASom    C    G        0      0        2 
  10  chr10_75547349     HCab    C    G        0      0        2 
  10  chr10_75547349     HPrz    C    G        0      0        2 
  10  chr10_75547349     ZBoe    C    G        0      0        2 
  10  chr10_75547349     ZGre    C    G        0      0        2 
  10  chr10_75547349     ZHar    C    G        0      0        2 
  10  chr10_75547349   Sample    C    G        0      0        2 
  10  chr10_75550012     AAsi    G    A        0      0        2 
  10  chr10_75550012     AKia    G    A        0      0        2 
  10  chr10_75550012     AOna    G    A        0      0        2 
  10  chr10_75550012     ASom    G    A        0      0        2 
  10  chr10_75550012     HCab    G    A        1      2        2 
  10  chr10_75550012     HPrz    G    A        1      2        2 
  10  chr10_75550012     ZBoe    G    A        0      0        2 
  10  chr10_75550012     ZGre    G    A        0      0        2 
  10  chr10_75550012     ZHar    G    A        0      0        2 
  10  chr10_75550012   Sample    G    A        1      2        2 
  10  chr10_75555060     AAsi    C    T        1      2        2 
  10  chr10_75555060     AKia    C    T        0      0        2 
  10  chr10_75555060     AOna    C    T        0      0        2 
  10  chr10_75555060     ASom    C    T        1      2        2 
  10  chr10_75555060     HCab    C    T        0      0        2 
  10  chr10_75555060     HPrz    C    T        0      0        2 
  10  chr10_75555060     ZBoe    C    T        0      0        2 
  10  chr10_75555060     ZGre    C    T        0      0        2 
  10  chr10_75555060     ZHar    C    T        0      0        2 
  10  chr10_75555060   Sample    C    T        0      0        2 
  10  chr10_75561487     AAsi    G    A        0      0        2 
  10  chr10_75561487     AKia    G    A        0      0        2 
  10  chr10_75561487     AOna    G    A        0      0        2 
  10  chr10_75561487     ASom    G    A        0      0        2 
  10  chr10_75561487     HCab    G    A        0      0        2 
  10  chr10_75561487     HPrz    G    A        0      0        2 
  10  chr10_75561487     ZBoe    G    A        0      0        2 
  10  chr10_75561487     ZGre    G    A        1      2        2 
  10  chr10_75561487     ZHar    G    A        0      0        2 
  10  chr10_75561487   Sample    G    A        0      0        2 
  10  chr10_75567176     AAsi    G    A        0      0        2 
  10  chr10_75567176     AKia    G    A      0.5      1        2 
  10  chr10_75567176     AOna    G    A        0      0        2 
  10  chr10_75567176     ASom    G    A        0      0        2 
  10  chr10_75567176     HCab    G    A        0      0        2 
  10  chr10_75567176     HPrz    G    A        0      0        2 
  10  chr10_75567176     ZBoe    G    A        0      0        2 
  10  chr10_75567176     ZGre    G    A        0      0        2 
  10  chr10_75567176     ZHar    G    A        0      0        2 
  10  chr10_75567176   Sample    G    A        0      0        2 
  10  chr10_75569341     AAsi    G    A        0      0        2 
  10  chr10_75569341     AKia    G    A        0      0        2 
  10  chr10_75569341     AOna    G    A        0      0        2 
  10  chr10_75569341     ASom    G    A        0      0        2 
  10  chr10_75569341     HCab    G    A        1      2        2 
  10  chr10_75569341     HPrz    G    A        1      2        2 
  10  chr10_75569341     ZBoe    G    A        0      0        2 
  10  chr10_75569341     ZGre    G    A        0      0        2 
  10  chr10_75569341     ZHar    G    A        0      0        2 
  10  chr10_75569341   Sample    G    A        1      2        2 
  10  chr10_75579178     AAsi    T    G        0      0        2 
  10  chr10_75579178     AKia    T    G        0      0        2 
  10  chr10_75579178     AOna    T    G        1      2        2 
  10  chr10_75579178     ASom    T    G        0      0        2 
  10  chr10_75579178     HCab    T    G        0      0        2 
  10  chr10_75579178     HPrz    T    G        0      0        2 
  10  chr10_75579178     ZBoe    T    G        0      0        2 
  10  chr10_75579178     ZGre    T    G        0      0        2 
  10  chr10_75579178     ZHar    T    G        0      0        2 
  10  chr10_75579178   Sample    T    G        0      0        2 
  10  chr10_75579210     AAsi    C    T        0      0        2 
  10  chr10_75579210     AKia    C    T        0      0        2 
  10  chr10_75579210     AOna    C    T        0      0        2 
  10  chr10_75579210     ASom    C    T        0      0        2 
  10  chr10_75579210     HCab    C    T        1      2        2 
  10  chr10_75579210     HPrz    C    T        1      2        2 
  10  chr10_75579210     ZBoe    C    T        0      0        2 
  10  chr10_75579210     ZGre    C    T        0      0        2 
  10  chr10_75579210     ZHar    C    T        0      0        2 
  10  chr10_75579210   Sample    C    T        1      2        2 
  10  chr10_75583280     AAsi    A    G        0      0        2 
  10  chr10_75583280     AKia    A    G        0      0        2 
  10  chr10_75583280     AOna    A    G        0      0        2 
  10  chr10_75583280     ASom    A    G        0      0        2 
  10  chr10_75583280     HCab    A    G        0      0        2 
  10  chr10_75583280     HPrz    A    G        0      0        2 
  10  chr10_75583280     ZBoe    A    G        0      0        2 
  10  chr10_75583280     ZGre    A    G        0      0        2 
  10  chr10_75583280     ZHar    A    G      0.5      1        2 
  10  chr10_75583280   Sample    A    G        0      0        2 
  10  chr10_75585844     AAsi    T    A        0      0        2 
  10  chr10_75585844     AKia    T    A        0      0        2 
  10  chr10_75585844     AOna    T    A        0      0        2 
  10  chr10_75585844     ASom    T    A        0      0        2 
  10  chr10_75585844     HCab    T    A        1      2        2 
  10  chr10_75585844     HPrz    T    A        1      2        2 
  10  chr10_75585844     ZBoe    T    A        0      0        2 
  10  chr10_75585844     ZGre    T    A        0      0        2 
  10  chr10_75585844     ZHar    T    A        0      0        2 
  10  chr10_75585844   Sample    T    A        1      2        2 
  10  chr10_75602383     AAsi    A    G        0      0        2 
  10  chr10_75602383     AKia    A    G        0      0        2 
  10  chr10_75602383     AOna    A    G        0      0        2 
  10  chr10_75602383     ASom    A    G        0      0        2 
  10  chr10_75602383     HCab    A    G        0      0        2 
  10  chr10_75602383     HPrz    A    G        0      0        2 
  10  chr10_75602383     ZBoe    A    G        1      2        2 
  10  chr10_75602383     ZGre    A    G        0      0        2 
  10  chr10_75602383     ZHar    A    G        0      0        2 
  10  chr10_75602383   Sample    A    G        0      0        2 
  10  chr10_75606411     AAsi    T    A        0      0        2 
  10  chr10_75606411     AKia    T    A        0      0        2 
  10  chr10_75606411     AOna    T    A        0      0        2 
  10  chr10_75606411     ASom    T    A        0      0        2 
  10  chr10_75606411     HCab    T    A        0      0        2 
  10  chr10_75606411     HPrz    T    A        0      0        2 
  10  chr10_75606411     ZBoe    T    A        0      0        2 
  10  chr10_75606411     ZGre    T    A      0.5      1        2 
  10  chr10_75606411     ZHar    T    A        0      0        2 
  10  chr10_75606411   Sample    T    A        0      0        2 
  10  chr10_75613808     AAsi    A    T        0      0        2 
  10  chr10_75613808     AKia    A    T        0      0        2 
  10  chr10_75613808     AOna    A    T        0      0        2 
  10  chr10_75613808     ASom    A    T        0      0        2 
  10  chr10_75613808     HCab    A    T        1      2        2 
  10  chr10_75613808     HPrz    A    T        1      2        2 
  10  chr10_75613808     ZBoe    A    T        0      0        2 
  10  chr10_75613808     ZGre    A    T        0      0        2 
  10  chr10_75613808     ZHar    A    T        0      0        2 
  10  chr10_75613808   Sample    A    T        1      2        2 
  10  chr10_75623960     AAsi    G    A        0      0        2 
  10  chr10_75623960     AKia    G    A        0      0        2 
  10  chr10_75623960     AOna    G    A        0      0        2 
  10  chr10_75623960     ASom    G    A        0      0        2 
  10  chr10_75623960     HCab    G    A        1      2        2 
  10  chr10_75623960     HPrz    G    A        1      2        2 
  10  chr10_75623960     ZBoe    G    A        0      0        2 
  10  chr10_75623960     ZGre    G    A        0      0        2 
  10  chr10_75623960     ZHar    G    A        0      0        2 
  10  chr10_75623960   Sample    G    A        1      2        2 
  10  chr10_75626066     AAsi    G    T        0      0        2 
  10  chr10_75626066     AKia    G    T        0      0        2 
  10  chr10_75626066     AOna    G    T        1      2        2 
  10  chr10_75626066     ASom    G    T        0      0        2 
  10  chr10_75626066     HCab    G    T        0      0        2 
  10  chr10_75626066     HPrz    G    T        0      0        2 
  10  chr10_75626066     ZBoe    G    T        0      0        2 
  10  chr10_75626066     ZGre    G    T        0      0        2 
  10  chr10_75626066     ZHar    G    T        0      0        2 
  10  chr10_75626066   Sample    G    T        0      0        2 
  10  chr10_75633847     AAsi    T    G        0      0        2 
  10  chr10_75633847     AKia    T    G        0      0        2 
  10  chr10_75633847     AOna    T    G        0      0        2 
  10  chr10_75633847     ASom    T    G        0      0        2 
  10  chr10_75633847     HCab    T    G        1      2        2 
  10  chr10_75633847     HPrz    T    G        1      2        2 
  10  chr10_75633847     ZBoe    T    G        0      0        2 
  10  chr10_75633847     ZGre    T    G        0      0        2 
  10  chr10_75633847     ZHar    T    G        0      0        2 
  10  chr10_75633847   Sample    T    G        1      2        2 
  10  chr10_75639882     AAsi    A    C        0      0        2 
  10  chr10_75639882     AKia    A    C        0      0        2 
  10  chr10_75639882     AOna    A    C        0      0        2 
  10  chr10_75639882     ASom    A    C        0      0        2 
  10  chr10_75639882     HCab    A    C        1      2        2 
  10  chr10_75639882     HPrz    A    C        1      2        2 
  10  chr10_75639882     ZBoe    A    C        0      0        2 
  10  chr10_75639882     ZGre    A    C        0      0        2 
  10  chr10_75639882     ZHar    A    C        0      0        2 
  10  chr10_75639882   Sample    A    C        1      2        2 
  10  chr10_75640431     AAsi    A    G        1      2        2 
  10  chr10_75640431     AKia    A    G        0      0        2 
  10  chr10_75640431     AOna    A    G        0      0        2 
  10  chr10_75640431     ASom    A    G        1      2        2 
  10  chr10_75640431     HCab    A    G        0      0        2 
  10  chr10_75640431     HPrz    A    G        0      0        2 
  10  chr10_75640431     ZBoe    A    G        0      0        2 
  10  chr10_75640431     ZGre    A    G        0      0        2 
  10  chr10_75640431     ZHar    A    G        0      0        2 
  10  chr10_75640431   Sample    A    G        0      0        2 
  10  chr10_75640913     AAsi    G    A        0      0        2 
  10  chr10_75640913     AKia    G    A        0      0        2 
  10  chr10_75640913     AOna    G    A        0      0        2 
  10  chr10_75640913     ASom    G    A        0      0        2 
  10  chr10_75640913     HCab    G    A        0      0        2 
  10  chr10_75640913     HPrz    G    A        0      0        2 
  10  chr10_75640913     ZBoe    G    A        1      2        2 
  10  chr10_75640913     ZGre    G    A        0      0        2 
  10  chr10_75640913     ZHar    G    A        0      0        2 
  10  chr10_75640913   Sample    G    A        0      0        2 
  10  chr10_75641627     AAsi    A    G        1      2        2 
  10  chr10_75641627     AKia    A    G        0      0        2 
  10  chr10_75641627     AOna    A    G        0      0        2 
  10  chr10_75641627     ASom    A    G        1      2        2 
  10  chr10_75641627     HCab    A    G        0      0        2 
  10  chr10_75641627     HPrz    A    G        0      0        2 
  10  chr10_75641627     ZBoe    A    G        0      0        2 
  10  chr10_75641627     ZGre    A    G        0      0        2 
  10  chr10_75641627     ZHar    A    G        0      0        2 
  10  chr10_75641627   Sample    A    G        0      0        2 
  10  chr10_75670244     AAsi    T    C        0      0        2 
  10  chr10_75670244     AKia    T    C        0      0        2 
  10  chr10_75670244     AOna    T    C        1      2        2 
  10  chr10_75670244     ASom    T    C        0      0        2 
  10  chr10_75670244     HCab    T    C        0      0        2 
  10  chr10_75670244     HPrz    T    C        0      0        2 
  10  chr10_75670244     ZBoe    T    C        0      0        2 
  10  chr10_75670244     ZGre    T    C        0      0        2 
  10  chr10_75670244     ZHar    T    C        0      0        2 
  10  chr10_75670244   Sample    T    C        1      2        2 
  10  chr10_75674558     AAsi    G    T        0      0        2 
  10  chr10_75674558     AKia    G    T        0      0        2 
  10  chr10_75674558     AOna    G    T        0      0        2 
  10  chr10_75674558     ASom    G    T        0      0        2 
  10  chr10_75674558     HCab    G    T        1      2        2 
  10  chr10_75674558     HPrz    G    T        1      2        2 
  10  chr10_75674558     ZBoe    G    T        0      0        2 
  10  chr10_75674558     ZGre    G    T        0      0        2 
  10  chr10_75674558     ZHar    G    T        0      0        2 
  10  chr10_75674558   Sample    G    T        0      0        2 
  10  chr10_75680321     AAsi    A    G        0      0        2 
  10  chr10_75680321     AKia    A    G        0      0        2 
  10  chr10_75680321     AOna    A    G        0      0        2 
  10  chr10_75680321     ASom    A    G        0      0        2 
  10  chr10_75680321     HCab    A    G        0      0        2 
  10  chr10_75680321     HPrz    A    G        0      0        2 
  10  chr10_75680321     ZBoe    A    G      0.5      1        2 
  10  chr10_75680321     ZGre    A    G        0      0        2 
  10  chr10_75680321     ZHar    A    G        0      0        2 
  10  chr10_75680321   Sample    A    G        0      0        2 
  10  chr10_75682480     AAsi    T    C        0      0        2 
  10  chr10_75682480     AKia    T    C        1      2        2 
  10  chr10_75682480     AOna    T    C        1      2        2 
  10  chr10_75682480     ASom    T    C        0      0        2 
  10  chr10_75682480     HCab    T    C        0      0        2 
  10  chr10_75682480     HPrz    T    C        0      0        2 
  10  chr10_75682480     ZBoe    T    C        0      0        2 
  10  chr10_75682480     ZGre    T    C        0      0        2 
  10  chr10_75682480     ZHar    T    C        0      0        2 
  10  chr10_75682480   Sample    T    C        0      0        2 
  10  chr10_75682691     AAsi    G    A        0      0        2 
  10  chr10_75682691     AKia    G    A        0      0        2 
  10  chr10_75682691     AOna    G    A        0      0        2 
  10  chr10_75682691     ASom    G    A        0      0        2 
  10  chr10_75682691     HCab    G    A        0      0        2 
  10  chr10_75682691     HPrz    G    A        0      0        2 
  10  chr10_75682691     ZBoe    G    A        0      0        2 
  10  chr10_75682691     ZGre    G    A        0      0        2 
  10  chr10_75682691     ZHar    G    A        1      2        2 
  10  chr10_75682691   Sample    G    A        0      0        2 
  10  chr10_75689485     AAsi    T    C        0      0        2 
  10  chr10_75689485     AKia    T    C        0      0        2 
  10  chr10_75689485     AOna    T    C        0      0        2 
  10  chr10_75689485     ASom    T    C        0      0        2 
  10  chr10_75689485     HCab    T    C        1      2        2 
  10  chr10_75689485     HPrz    T    C        1      2        2 
  10  chr10_75689485     ZBoe    T    C        0      0        2 
  10  chr10_75689485     ZGre    T    C        0      0        2 
  10  chr10_75689485     ZHar    T    C        0      0        2 
  10  chr10_75689485   Sample    T    C        1      2        2 
  10  chr10_75695685     AAsi    C    T        0      0        2 
  10  chr10_75695685     AKia    C    T        0      0        2 
  10  chr10_75695685     AOna    C    T        0      0        2 
  10  chr10_75695685     ASom    C    T        0      0        2 
  10  chr10_75695685     HCab    C    T        0      0        2 
  10  chr10_75695685     HPrz    C    T        0      0        2 
  10  chr10_75695685     ZBoe    C    T        0      0        2 
  10  chr10_75695685     ZGre    C    T        0      0        2 
  10  chr10_75695685     ZHar    C    T        1      2        2 
  10  chr10_75695685   Sample    C    T        0      0        2 
  10  chr10_75699582     AAsi    T    C        0      0        2 
  10  chr10_75699582     AKia    T    C        0      0        2 
  10  chr10_75699582     AOna    T    C        0      0        2 
  10  chr10_75699582     ASom    T    C        0      0        2 
  10  chr10_75699582     HCab    T    C        0      0        2 
  10  chr10_75699582     HPrz    T    C        0      0        2 
  10  chr10_75699582     ZBoe    T    C        0      0        2 
  10  chr10_75699582     ZGre    T    C        0      0        2 
  10  chr10_75699582     ZHar    T    C      0.5      1        2 
  10  chr10_75699582   Sample    T    C        0      0        2 
  10  chr10_75707217     AAsi    G    A        1      2        2 
  10  chr10_75707217     AKia    G    A        0      0        2 
  10  chr10_75707217     AOna    G    A        0      0        2 
  10  chr10_75707217     ASom    G    A        1      2        2 
  10  chr10_75707217     HCab    G    A        0      0        2 
  10  chr10_75707217     HPrz    G    A        0      0        2 
  10  chr10_75707217     ZBoe    G    A        0      0        2 
  10  chr10_75707217     ZGre    G    A        0      0        2 
  10  chr10_75707217     ZHar    G    A        0      0        2 
  10  chr10_75707217   Sample    G    A        0      0        2 
  10  chr10_75707791     AAsi    G    A        0      0        2 
  10  chr10_75707791     AKia    G    A        0      0        2 
  10  chr10_75707791     AOna    G    A        0      0        2 
  10  chr10_75707791     ASom    G    A        0      0        2 
  10  chr10_75707791     HCab    G    A      0.5      1        2 
  10  chr10_75707791     HPrz    G    A        0      0        2 
  10  chr10_75707791     ZBoe    G    A        0      0        2 
  10  chr10_75707791     ZGre    G    A        0      0        2 
  10  chr10_75707791     ZHar    G    A        0      0        2 
  10  chr10_75707791   Sample    G    A        0      0        2 
  10  chr10_75708856     AAsi    T    C        0      0        2 
  10  chr10_75708856     AKia    T    C        1      2        2 
  10  chr10_75708856     AOna    T    C        1      2        2 
  10  chr10_75708856     ASom    T    C        0      0        2 
  10  chr10_75708856     HCab    T    C        0      0        2 
  10  chr10_75708856     HPrz    T    C        0      0        2 
  10  chr10_75708856     ZBoe    T    C        0      0        2 
  10  chr10_75708856     ZGre    T    C        0      0        2 
  10  chr10_75708856     ZHar    T    C        0      0        2 
  10  chr10_75708856   Sample    T    C        0      0        2 
  10  chr10_75708945     AAsi    G    C        0      0        2 
  10  chr10_75708945     AKia    G    C        1      2        2 
  10  chr10_75708945     AOna    G    C        1      2        2 
  10  chr10_75708945     ASom    G    C        0      0        2 
  10  chr10_75708945     HCab    G    C        0      0        2 
  10  chr10_75708945     HPrz    G    C        0      0        2 
  10  chr10_75708945     ZBoe    G    C        0      0        2 
  10  chr10_75708945     ZGre    G    C        0      0        2 
  10  chr10_75708945     ZHar    G    C        0      0        2 
  10  chr10_75708945   Sample    G    C        0      0        2 
  10  chr10_75710294     AAsi    T    G        0      0        2 
  10  chr10_75710294     AKia    T    G        0      0        2 
  10  chr10_75710294     AOna    T    G        0      0        2 
  10  chr10_75710294     ASom    T    G        0      0        2 
  10  chr10_75710294     HCab    T    G        1      2        2 
  10  chr10_75710294     HPrz    T    G        1      2        2 
  10  chr10_75710294     ZBoe    T    G        0      0        2 
  10  chr10_75710294     ZGre    T    G        0      0        2 
  10  chr10_75710294     ZHar    T    G        0      0        2 
  10  chr10_75710294   Sample    T    G        1      2        2 
  10  chr10_75715056     AAsi    G    C        0      0        2 
  10  chr10_75715056     AKia    G    C        0      0        2 
  10  chr10_75715056     AOna    G    C        0      0        2 
  10  chr10_75715056     ASom    G    C        0      0        2 
  10  chr10_75715056     HCab    G    C        1      2        2 
  10  chr10_75715056     HPrz    G    C        1      2        2 
  10  chr10_75715056     ZBoe    G    C        0      0        2 
  10  chr10_75715056     ZGre    G    C        0      0        2 
  10  chr10_75715056     ZHar    G    C        0      0        2 
  10  chr10_75715056   Sample    G    C        1      2        2 
  10  chr10_75716300     AAsi    A    G        0      0        2 
  10  chr10_75716300     AKia    A    G        0      0        2 
  10  chr10_75716300     AOna    A    G        0      0        2 
  10  chr10_75716300     ASom    A    G        0      0        2 
  10  chr10_75716300     HCab    A    G        1      2        2 
  10  chr10_75716300     HPrz    A    G        1      2        2 
  10  chr10_75716300     ZBoe    A    G        0      0        2 
  10  chr10_75716300     ZGre    A    G        0      0        2 
  10  chr10_75716300     ZHar    A    G        0      0        2 
  10  chr10_75716300   Sample    A    G        0      0        2 
  10  chr10_75720026     AAsi    G    T        1      2        2 
  10  chr10_75720026     AKia    G    T        0      0        2 
  10  chr10_75720026     AOna    G    T        0      0        2 
  10  chr10_75720026     ASom    G    T        1      2        2 
  10  chr10_75720026     HCab    G    T        0      0        2 
  10  chr10_75720026     HPrz    G    T        0      0        2 
  10  chr10_75720026     ZBoe    G    T        0      0        2 
  10  chr10_75720026     ZGre    G    T        0      0        2 
  10  chr10_75720026     ZHar    G    T        0      0        2 
  10  chr10_75720026   Sample    G    T        0      0        2 
  10  chr10_75723696     AAsi    C    T        0      0        2 
  10  chr10_75723696     AKia    C    T        0      0        2 
  10  chr10_75723696     AOna    C    T        0      0        2 
  10  chr10_75723696     ASom    C    T        0      0        2 
  10  chr10_75723696     HCab    C    T        1      2        2 
  10  chr10_75723696     HPrz    C    T        1      2        2 
  10  chr10_75723696     ZBoe    C    T        0      0        2 
  10  chr10_75723696     ZGre    C    T        0      0        2 
  10  chr10_75723696     ZHar    C    T        0      0        2 
  10  chr10_75723696   Sample    C    T        1      2        2 
  10  chr10_75749935     AAsi    C    T        0      0        2 
  10  chr10_75749935     AKia    C    T        0      0        2 
  10  chr10_75749935     AOna    C    T        0      0        2 
  10  chr10_75749935     ASom    C    T        0      0        2 
  10  chr10_75749935     HCab    C    T        1      2        2 
  10  chr10_75749935     HPrz    C    T        1      2        2 
  10  chr10_75749935     ZBoe    C    T        0      0        2 
  10  chr10_75749935     ZGre    C    T        0      0        2 
  10  chr10_75749935     ZHar    C    T        0      0        2 
  10  chr10_75749935   Sample    C    T        1      2        2 
  10  chr10_75757520     AAsi    G    T        0      0        2 
  10  chr10_75757520     AKia    G    T        0      0        2 
  10  chr10_75757520     AOna    G    T        0      0        2 
  10  chr10_75757520     ASom    G    T        0      0        2 
  10  chr10_75757520     HCab    G    T        0      0        2 
  10  chr10_75757520     HPrz    G    T        0      0        2 
  10  chr10_75757520     ZBoe    G    T        0      0        2 
  10  chr10_75757520     ZGre    G    T        0      0        2 
  10  chr10_75757520     ZHar    G    T        1      2        2 
  10  chr10_75757520   Sample    G    T        0      0        2 
  10  chr10_75759045     AAsi    T    G        0      0        2 
  10  chr10_75759045     AKia    T    G        0      0        2 
  10  chr10_75759045     AOna    T    G        0      0        2 
  10  chr10_75759045     ASom    T    G        1      2        2 
  10  chr10_75759045     HCab    T    G        0      0        2 
  10  chr10_75759045     HPrz    T    G        0      0        2 
  10  chr10_75759045     ZBoe    T    G        0      0        2 
  10  chr10_75759045     ZGre    T    G        0      0        2 
  10  chr10_75759045     ZHar    T    G        0      0        2 
  10  chr10_75759045   Sample    T    G        0      0        2 
  10  chr10_75769438     AAsi    T    C        0      0        2 
  10  chr10_75769438     AKia    T    C        0      0        2 
  10  chr10_75769438     AOna    T    C        0      0        2 
  10  chr10_75769438     ASom    T    C        0      0        2 
  10  chr10_75769438     HCab    T    C        1      2        2 
  10  chr10_75769438     HPrz    T    C        1      2        2 
  10  chr10_75769438     ZBoe    T    C        0      0        2 
  10  chr10_75769438     ZGre    T    C        0      0        2 
  10  chr10_75769438     ZHar    T    C        0      0        2 
  10  chr10_75769438   Sample    T    C        1      2        2 
  10  chr10_75772986     AAsi    A    G        0      0        2 
  10  chr10_75772986     AKia    A    G        0      0        2 
  10  chr10_75772986     AOna    A    G        0      0        2 
  10  chr10_75772986     ASom    A    G        0      0        2 
  10  chr10_75772986     HCab    A    G        1      2        2 
  10  chr10_75772986     HPrz    A    G        1      2        2 
  10  chr10_75772986     ZBoe    A    G        0      0        2 
  10  chr10_75772986     ZGre    A    G        0      0        2 
  10  chr10_75772986     ZHar    A    G        0      0        2 
  10  chr10_75772986   Sample    A    G        1      2        2 
  10  chr10_75776452     AAsi    T    C        0      0        2 
  10  chr10_75776452     AKia    T    C        0      0        2 
  10  chr10_75776452     AOna    T    C        0      0        2 
  10  chr10_75776452     ASom    T    C        0      0        2 
  10  chr10_75776452     HCab    T    C      0.5      1        2 
  10  chr10_75776452     HPrz    T    C      0.5      1        2 
  10  chr10_75776452     ZBoe    T    C        0      0        2 
  10  chr10_75776452     ZGre    T    C        0      0        2 
  10  chr10_75776452     ZHar    T    C        0      0        2 
  10  chr10_75776452   Sample    T    C        0      0        2 
  10  chr10_75780372     AAsi    T    C        0      0        2 
  10  chr10_75780372     AKia    T    C        0      0        2 
  10  chr10_75780372     AOna    T    C        0      0        2 
  10  chr10_75780372     ASom    T    C        0      0        2 
  10  chr10_75780372     HCab    T    C        1      2        2 
  10  chr10_75780372     HPrz    T    C        1      2        2 
  10  chr10_75780372     ZBoe    T    C        0      0        2 
  10  chr10_75780372     ZGre    T    C        0      0        2 
  10  chr10_75780372     ZHar    T    C        0      0        2 
  10  chr10_75780372   Sample    T    C        1      2        2 
  10  chr10_75786265     AAsi    C    A        0      0        2 
  10  chr10_75786265     AKia    C    A      0.5      1        2 
  10  chr10_75786265     AOna    C    A        0      0        2 
  10  chr10_75786265     ASom    C    A        0      0        2 
  10  chr10_75786265     HCab    C    A        0      0        2 
  10  chr10_75786265     HPrz    C    A        0      0        2 
  10  chr10_75786265     ZBoe    C    A        0      0        2 
  10  chr10_75786265     ZGre    C    A        0      0        2 
  10  chr10_75786265     ZHar    C    A        0      0        2 
  10  chr10_75786265   Sample    C    A        0      0        2 
  10  chr10_75804562     AAsi    C    T        0      0        2 
  10  chr10_75804562     AKia    C    T        0      0        2 
  10  chr10_75804562     AOna    C    T        0      0        2 
  10  chr10_75804562     ASom    C    T        0      0        2 
  10  chr10_75804562     HCab    C    T        1      2        2 
  10  chr10_75804562     HPrz    C    T        1      2        2 
  10  chr10_75804562     ZBoe    C    T        0      0        2 
  10  chr10_75804562     ZGre    C    T        0      0        2 
  10  chr10_75804562     ZHar    C    T        0      0        2 
  10  chr10_75804562   Sample    C    T        1      2        2 
  10  chr10_75814934     AAsi    C    T        0      0        2 
  10  chr10_75814934     AKia    C    T        0      0        2 
  10  chr10_75814934     AOna    C    T        0      0        2 
  10  chr10_75814934     ASom    C    T        0      0        2 
  10  chr10_75814934     HCab    C    T        1      2        2 
  10  chr10_75814934     HPrz    C    T        1      2        2 
  10  chr10_75814934     ZBoe    C    T        0      0        2 
  10  chr10_75814934     ZGre    C    T        0      0        2 
  10  chr10_75814934     ZHar    C    T        0      0        2 
  10  chr10_75814934   Sample    C    T        1      2        2 
  10  chr10_75833123     AAsi    C    A        0      0        2 
  10  chr10_75833123     AKia    C    A        0      0        2 
  10  chr10_75833123     AOna    C    A        0      0        2 
  10  chr10_75833123     ASom    C    A        0      0        2 
  10  chr10_75833123     HCab    C    A        0      0        2 
  10  chr10_75833123     HPrz    C    A        0      0        2 
  10  chr10_75833123     ZBoe    C    A      0.5      1        2 
  10  chr10_75833123     ZGre    C    A        0      0        2 
  10  chr10_75833123     ZHar    C    A        0      0        2 
  10  chr10_75833123   Sample    C    A        0      0        2 
  10  chr10_75836087     AAsi    A    G      0.5      1        2 
  10  chr10_75836087     AKia    A    G        0      0        2 
  10  chr10_75836087     AOna    A    G        0      0        2 
  10  chr10_75836087     ASom    A    G        0      0        2 
  10  chr10_75836087     HCab    A    G        0      0        2 
  10  chr10_75836087     HPrz    A    G        0      0        2 
  10  chr10_75836087     ZBoe    A    G        0      0        2 
  10  chr10_75836087     ZGre    A    G        0      0        2 
  10  chr10_75836087     ZHar    A    G        0      0        2 
  10  chr10_75836087   Sample    A    G        0      0        2 
  10  chr10_75839447     AAsi    A    G        0      0        2 
  10  chr10_75839447     AKia    A    G        0      0        2 
  10  chr10_75839447     AOna    A    G        0      0        2 
  10  chr10_75839447     ASom    A    G        0      0        2 
  10  chr10_75839447     HCab    A    G        0      0        2 
  10  chr10_75839447     HPrz    A    G        0      0        2 
  10  chr10_75839447     ZBoe    A    G      0.5      1        2 
  10  chr10_75839447     ZGre    A    G        0      0        2 
  10  chr10_75839447     ZHar    A    G        1      2        2 
  10  chr10_75839447   Sample    A    G        0      0        2 
  10  chr10_75847093     AAsi    G    A        0      0        2 
  10  chr10_75847093     AKia    G    A      0.5      1        2 
  10  chr10_75847093     AOna    G    A        0      0        2 
  10  chr10_75847093     ASom    G    A        0      0        2 
  10  chr10_75847093     HCab    G    A        0      0        2 
  10  chr10_75847093     HPrz    G    A        0      0        2 
  10  chr10_75847093     ZBoe    G    A        0      0        2 
  10  chr10_75847093     ZGre    G    A        0      0        2 
  10  chr10_75847093     ZHar    G    A        0      0        2 
  10  chr10_75847093   Sample    G    A        0      0        2 
  10  chr10_75848811     AAsi    C    G        0      0        2 
  10  chr10_75848811     AKia    C    G        0      0        2 
  10  chr10_75848811     AOna    C    G        0      0        2 
  10  chr10_75848811     ASom    C    G        0      0        2 
  10  chr10_75848811     HCab    C    G        1      2        2 
  10  chr10_75848811     HPrz    C    G        1      2        2 
  10  chr10_75848811     ZBoe    C    G        0      0        2 
  10  chr10_75848811     ZGre    C    G        0      0        2 
  10  chr10_75848811     ZHar    C    G        0      0        2 
  10  chr10_75848811   Sample    C    G        1      2        2 
  10  chr10_75863278     AAsi    T    C        0      0        2 
  10  chr10_75863278     AKia    T    C        0      0        2 
  10  chr10_75863278     AOna    T    C        0      0        2 
  10  chr10_75863278     ASom    T    C        1      2        2 
  10  chr10_75863278     HCab    T    C        0      0        2 
  10  chr10_75863278     HPrz    T    C        0      0        2 
  10  chr10_75863278     ZBoe    T    C        0      0        2 
  10  chr10_75863278     ZGre    T    C        0      0        2 
  10  chr10_75863278     ZHar    T    C        0      0        2 
  10  chr10_75863278   Sample    T    C        0      0        2 
  10  chr10_75865492     AAsi    G    A        0      0        2 
  10  chr10_75865492     AKia    G    A        0      0        2 
  10  chr10_75865492     AOna    G    A        0      0        2 
  10  chr10_75865492     ASom    G    A        0      0        2 
  10  chr10_75865492     HCab    G    A        1      2        2 
  10  chr10_75865492     HPrz    G    A        1      2        2 
  10  chr10_75865492     ZBoe    G    A        0      0        2 
  10  chr10_75865492     ZGre    G    A        0      0        2 
  10  chr10_75865492     ZHar    G    A        0      0        2 
  10  chr10_75865492   Sample    G    A        1      2        2 
  10  chr10_75868441     AAsi    T    C        0      0        2 
  10  chr10_75868441     AKia    T    C        0      0        2 
  10  chr10_75868441     AOna    T    C        0      0        2 
  10  chr10_75868441     ASom    T    C        0      0        2 
  10  chr10_75868441     HCab    T    C        1      2        2 
  10  chr10_75868441     HPrz    T    C        1      2        2 
  10  chr10_75868441     ZBoe    T    C        0      0        2 
  10  chr10_75868441     ZGre    T    C        0      0        2 
  10  chr10_75868441     ZHar    T    C        0      0        2 
  10  chr10_75868441   Sample    T    C        1      2        2 
  10  chr10_75883357     AAsi    C    T        0      0        2 
  10  chr10_75883357     AKia    C    T        0      0        2 
  10  chr10_75883357     AOna    C    T        0      0        2 
  10  chr10_75883357     ASom    C    T        0      0        2 
  10  chr10_75883357     HCab    C    T        1      2        2 
  10  chr10_75883357     HPrz    C    T        1      2        2 
  10  chr10_75883357     ZBoe    C    T        0      0        2 
  10  chr10_75883357     ZGre    C    T        0      0        2 
  10  chr10_75883357     ZHar    C    T        0      0        2 
  10  chr10_75883357   Sample    C    T        1      2        2 
  10  chr10_75883845     AAsi    A    G        0      0        2 
  10  chr10_75883845     AKia    A    G        0      0        2 
  10  chr10_75883845     AOna    A    G        0      0        2 
  10  chr10_75883845     ASom    A    G        0      0        2 
  10  chr10_75883845     HCab    A    G        0      0        2 
  10  chr10_75883845     HPrz    A    G        0      0        2 
  10  chr10_75883845     ZBoe    A    G        1      2        2 
  10  chr10_75883845     ZGre    A    G        1      2        2 
  10  chr10_75883845     ZHar    A    G        1      2        2 
  10  chr10_75883845   Sample    A    G        0      0        2 
  10  chr10_75898204     AAsi    T    C        0      0        2 
  10  chr10_75898204     AKia    T    C        0      0        2 
  10  chr10_75898204     AOna    T    C        0      0        2 
  10  chr10_75898204     ASom    T    C        0      0        2 
  10  chr10_75898204     HCab    T    C        1      2        2 
  10  chr10_75898204     HPrz    T    C        1      2        2 
  10  chr10_75898204     ZBoe    T    C        0      0        2 
  10  chr10_75898204     ZGre    T    C        0      0        2 
  10  chr10_75898204     ZHar    T    C        0      0        2 
  10  chr10_75898204   Sample    T    C        1      2        2 
  10  chr10_75905749     AAsi    T    C        0      0        2 
  10  chr10_75905749     AKia    T    C        0      0        2 
  10  chr10_75905749     AOna    T    C        0      0        2 
  10  chr10_75905749     ASom    T    C        0      0        2 
  10  chr10_75905749     HCab    T    C        1      2        2 
  10  chr10_75905749     HPrz    T    C        1      2        2 
  10  chr10_75905749     ZBoe    T    C        0      0        2 
  10  chr10_75905749     ZGre    T    C        0      0        2 
  10  chr10_75905749     ZHar    T    C        0      0        2 
  10  chr10_75905749   Sample    T    C        1      2        2 
  10  chr10_75908475     AAsi    A    T      0.5      1        2 
  10  chr10_75908475     AKia    A    T        0      0        2 
  10  chr10_75908475     AOna    A    T        0      0        2 
  10  chr10_75908475     ASom    A    T        0      0        2 
  10  chr10_75908475     HCab    A    T        0      0        2 
  10  chr10_75908475     HPrz    A    T        0      0        2 
  10  chr10_75908475     ZBoe    A    T        0      0        2 
  10  chr10_75908475     ZGre    A    T        0      0        2 
  10  chr10_75908475     ZHar    A    T        0      0        2 
  10  chr10_75908475   Sample    A    T        0      0        2 
  10  chr10_75920294     AAsi    C    T        0      0        2 
  10  chr10_75920294     AKia    C    T        0      0        2 
  10  chr10_75920294     AOna    C    T        0      0        2 
  10  chr10_75920294     ASom    C    T        0      0        2 
  10  chr10_75920294     HCab    C    T        0      0        2 
  10  chr10_75920294     HPrz    C    T        0      0        2 
  10  chr10_75920294     ZBoe    C    T        0      0        2 
  10  chr10_75920294     ZGre    C    T      0.5      1        2 
  10  chr10_75920294     ZHar    C    T        0      0        2 
  10  chr10_75920294   Sample    C    T        0      0        2 
  10  chr10_75926222     AAsi    T    C        0      0        2 
  10  chr10_75926222     AKia    T    C        0      0        2 
  10  chr10_75926222     AOna    T    C        0      0        2 
  10  chr10_75926222     ASom    T    C        0      0        2 
  10  chr10_75926222     HCab    T    C      0.5      1        2 
  10  chr10_75926222     HPrz    T    C      0.5      1        2 
  10  chr10_75926222     ZBoe    T    C        0      0        2 
  10  chr10_75926222     ZGre    T    C        0      0        2 
  10  chr10_75926222     ZHar    T    C        0      0        2 
  10  chr10_75926222   Sample    T    C        0      0        2 
  10  chr10_75936303     AAsi    G    A        0      0        2 
  10  chr10_75936303     AKia    G    A        1      2        2 
  10  chr10_75936303     AOna    G    A        1      2        2 
  10  chr10_75936303     ASom    G    A        0      0        2 
  10  chr10_75936303     HCab    G    A        0      0        2 
  10  chr10_75936303     HPrz    G    A        0      0        2 
  10  chr10_75936303     ZBoe    G    A        0      0        2 
  10  chr10_75936303     ZGre    G    A        0      0        2 
  10  chr10_75936303     ZHar    G    A        0      0        2 
  10  chr10_75936303   Sample    G    A        0      0        2 
  10  chr10_75936653     AAsi    G    A        0      0        2 
  10  chr10_75936653     AKia    G    A        0      0        2 
  10  chr10_75936653     AOna    G    A        0      0        2 
  10  chr10_75936653     ASom    G    A        0      0        2 
  10  chr10_75936653     HCab    G    A        1      2        2 
  10  chr10_75936653     HPrz    G    A        1      2        2 
  10  chr10_75936653     ZBoe    G    A        0      0        2 
  10  chr10_75936653     ZGre    G    A        0      0        2 
  10  chr10_75936653     ZHar    G    A        0      0        2 
  10  chr10_75936653   Sample    G    A        1      2        2 
  10  chr10_75947195     AAsi    T    G        1      2        2 
  10  chr10_75947195     AKia    T    G        0      0        2 
  10  chr10_75947195     AOna    T    G        0      0        2 
  10  chr10_75947195     ASom    T    G      0.5      1        2 
  10  chr10_75947195     HCab    T    G        0      0        2 
  10  chr10_75947195     HPrz    T    G        0      0        2 
  10  chr10_75947195     ZBoe    T    G        0      0        2 
  10  chr10_75947195     ZGre    T    G        0      0        2 
  10  chr10_75947195     ZHar    T    G        0      0        2 
  10  chr10_75947195   Sample    T    G        0      0        2 
  10  chr10_75951285     AAsi    C    T        0      0        2 
  10  chr10_75951285     AKia    C    T        0      0        2 
  10  chr10_75951285     AOna    C    T        0      0        2 
  10  chr10_75951285     ASom    C    T        0      0        2 
  10  chr10_75951285     HCab    C    T        1      2        2 
  10  chr10_75951285     HPrz    C    T      0.5      1        2 
  10  chr10_75951285     ZBoe    C    T        0      0        2 
  10  chr10_75951285     ZGre    C    T        0      0        2 
  10  chr10_75951285     ZHar    C    T        0      0        2 
  10  chr10_75951285   Sample    C    T        0      0        2 
  10  chr10_75956995     AAsi    C    T        0      0        2 
  10  chr10_75956995     AKia    C    T        0      0        2 
  10  chr10_75956995     AOna    C    T        0      0        2 
  10  chr10_75956995     ASom    C    T        0      0        2 
  10  chr10_75956995     HCab    C    T        1      2        2 
  10  chr10_75956995     HPrz    C    T        1      2        2 
  10  chr10_75956995     ZBoe    C    T        0      0        2 
  10  chr10_75956995     ZGre    C    T        0      0        2 
  10  chr10_75956995     ZHar    C    T        0      0        2 
  10  chr10_75956995   Sample    C    T        1      2        2 
  10  chr10_75958771     AAsi    G    T        1      2        2 
  10  chr10_75958771     AKia    G    T        1      2        2 
  10  chr10_75958771     AOna    G    T        1      2        2 
  10  chr10_75958771     ASom    G    T        1      2        2 
  10  chr10_75958771     HCab    G    T        0      0        2 
  10  chr10_75958771     HPrz    G    T        0      0        2 
  10  chr10_75958771     ZBoe    G    T        0      0        2 
  10  chr10_75958771     ZGre    G    T        0      0        2 
  10  chr10_75958771     ZHar    G    T        0      0        2 
  10  chr10_75958771   Sample    G    T        0      0        2 
  10  chr10_75968910     AAsi    A    C        0      0        2 
  10  chr10_75968910     AKia    A    C        0      0        2 
  10  chr10_75968910     AOna    A    C        0      0        2 
  10  chr10_75968910     ASom    A    C        0      0        2 
  10  chr10_75968910     HCab    A    C        0      0        2 
  10  chr10_75968910     HPrz    A    C        0      0        2 
  10  chr10_75968910     ZBoe    A    C      0.5      1        2 
  10  chr10_75968910     ZGre    A    C        0      0        2 
  10  chr10_75968910     ZHar    A    C        0      0        2 
  10  chr10_75968910   Sample    A    C        0      0        2 
  10  chr10_75980317     AAsi    G    A        0      0        2 
  10  chr10_75980317     AKia    G    A        0      0        2 
  10  chr10_75980317     AOna    G    A        0      0        2 
  10  chr10_75980317     ASom    G    A        0      0        2 
  10  chr10_75980317     HCab    G    A        1      2        2 
  10  chr10_75980317     HPrz    G    A      0.5      1        2 
  10  chr10_75980317     ZBoe    G    A        0      0        2 
  10  chr10_75980317     ZGre    G    A        0      0        2 
  10  chr10_75980317     ZHar    G    A        0      0        2 
  10  chr10_75980317   Sample    G    A        1      2        2 
  10  chr10_75984809     AAsi    G    A        0      0        2 
  10  chr10_75984809     AKia    G    A        0      0        2 
  10  chr10_75984809     AOna    G    A        0      0        2 
  10  chr10_75984809     ASom    G    A        0      0        2 
  10  chr10_75984809     HCab    G    A        0      0        2 
  10  chr10_75984809     HPrz    G    A        0      0        2 
  10  chr10_75984809     ZBoe    G    A      0.5      1        2 
  10  chr10_75984809     ZGre    G    A        0      0        2 
  10  chr10_75984809     ZHar    G    A        0      0        2 
  10  chr10_75984809   Sample    G    A        0      0        2 
  10  chr10_75985495     AAsi    G    A        0      0        2 
  10  chr10_75985495     AKia    G    A        0      0        2 
  10  chr10_75985495     AOna    G    A        0      0        2 
  10  chr10_75985495     ASom    G    A      0.5      1        2 
  10  chr10_75985495     HCab    G    A        0      0        2 
  10  chr10_75985495     HPrz    G    A        0      0        2 
  10  chr10_75985495     ZBoe    G    A        0      0        2 
  10  chr10_75985495     ZGre    G    A        0      0        2 
  10  chr10_75985495     ZHar    G    A        0      0        2 
  10  chr10_75985495   Sample    G    A        0      0        2 
  10  chr10_75994031     AAsi    A    G        0      0        2 
  10  chr10_75994031     AKia    A    G        0      0        2 
  10  chr10_75994031     AOna    A    G        0      0        2 
  10  chr10_75994031     ASom    A    G        0      0        2 
  10  chr10_75994031     HCab    A    G        0      0        2 
  10  chr10_75994031     HPrz    A    G        0      0        2 
  10  chr10_75994031     ZBoe    A    G        0      0        2 
  10  chr10_75994031     ZGre    A    G        0      0        2 
  10  chr10_75994031     ZHar    A    G        1      2        2 
  10  chr10_75994031   Sample    A    G        0      0        2 
  10  chr10_75998622     AAsi    A    G      0.5      1        2 
  10  chr10_75998622     AKia    A    G        0      0        2 
  10  chr10_75998622     AOna    A    G        0      0        2 
  10  chr10_75998622     ASom    A    G        0      0        2 
  10  chr10_75998622     HCab    A    G        0      0        2 
  10  chr10_75998622     HPrz    A    G        0      0        2 
  10  chr10_75998622     ZBoe    A    G        0      0        2 
  10  chr10_75998622     ZGre    A    G        0      0        2 
  10  chr10_75998622     ZHar    A    G        0      0        2 
  10  chr10_75998622   Sample    A    G        0      0        2 
  10  chr10_76000963     AAsi    G    C        1      2        2 
  10  chr10_76000963     AKia    G    C        0      0        2 
  10  chr10_76000963     AOna    G    C        0      0        2 
  10  chr10_76000963     ASom    G    C        1      2        2 
  10  chr10_76000963     HCab    G    C        0      0        2 
  10  chr10_76000963     HPrz    G    C        0      0        2 
  10  chr10_76000963     ZBoe    G    C        0      0        2 
  10  chr10_76000963     ZGre    G    C        0      0        2 
  10  chr10_76000963     ZHar    G    C        0      0        2 
  10  chr10_76000963   Sample    G    C        0      0        2 
  10  chr10_76004113     AAsi    A    G        0      0        2 
  10  chr10_76004113     AKia    A    G        0      0        2 
  10  chr10_76004113     AOna    A    G        1      2        2 
  10  chr10_76004113     ASom    A    G        0      0        2 
  10  chr10_76004113     HCab    A    G        0      0        2 
  10  chr10_76004113     HPrz    A    G        0      0        2 
  10  chr10_76004113     ZBoe    A    G        0      0        2 
  10  chr10_76004113     ZGre    A    G      0.5      1        2 
  10  chr10_76004113     ZHar    A    G        0      0        2 
  10  chr10_76004113   Sample    A    G        0      0        2 
  10  chr10_76017044     AAsi    C    G        0      0        2 
  10  chr10_76017044     AKia    C    G        0      0        2 
  10  chr10_76017044     AOna    C    G        0      0        2 
  10  chr10_76017044     ASom    C    G        0      0        2 
  10  chr10_76017044     HCab    C    G        0      0        2 
  10  chr10_76017044     HPrz    C    G        0      0        2 
  10  chr10_76017044     ZBoe    C    G        0      0        2 
  10  chr10_76017044     ZGre    C    G      0.5      1        2 
  10  chr10_76017044     ZHar    C    G        0      0        2 
  10  chr10_76017044   Sample    C    G        0      0        2 
  10  chr10_76024575     AAsi    A    G        0      0        2 
  10  chr10_76024575     AKia    A    G        0      0        2 
  10  chr10_76024575     AOna    A    G        0      0        2 
  10  chr10_76024575     ASom    A    G        0      0        2 
  10  chr10_76024575     HCab    A    G        1      2        2 
  10  chr10_76024575     HPrz    A    G        1      2        2 
  10  chr10_76024575     ZBoe    A    G        0      0        2 
  10  chr10_76024575     ZGre    A    G        0      0        2 
  10  chr10_76024575     ZHar    A    G        0      0        2 
  10  chr10_76024575   Sample    A    G        0      0        2 
  10  chr10_76025032     AAsi    A    C        0      0        2 
  10  chr10_76025032     AKia    A    C        0      0        2 
  10  chr10_76025032     AOna    A    C        0      0        2 
  10  chr10_76025032     ASom    A    C        0      0        2 
  10  chr10_76025032     HCab    A    C        0      0        2 
  10  chr10_76025032     HPrz    A    C        0      0        2 
  10  chr10_76025032     ZBoe    A    C      0.5      1        2 
  10  chr10_76025032     ZGre    A    C        0      0        2 
  10  chr10_76025032     ZHar    A    C        0      0        2 
  10  chr10_76025032   Sample    A    C        0      0        2 
  10  chr10_76033062     AAsi    A    G        0      0        2 
  10  chr10_76033062     AKia    A    G        0      0        2 
  10  chr10_76033062     AOna    A    G        0      0        2 
  10  chr10_76033062     ASom    A    G        0      0        2 
  10  chr10_76033062     HCab    A    G        1      2        2 
  10  chr10_76033062     HPrz    A    G        1      2        2 
  10  chr10_76033062     ZBoe    A    G        0      0        2 
  10  chr10_76033062     ZGre    A    G        0      0        2 
  10  chr10_76033062     ZHar    A    G        0      0        2 
  10  chr10_76033062   Sample    A    G        1      2        2 
  10  chr10_76033836     AAsi    T    C        0      0        2 
  10  chr10_76033836     AKia    T    C        0      0        2 
  10  chr10_76033836     AOna    T    C        0      0        2 
  10  chr10_76033836     ASom    T    C        0      0        2 
  10  chr10_76033836     HCab    T    C        1      2        2 
  10  chr10_76033836     HPrz    T    C        1      2        2 
  10  chr10_76033836     ZBoe    T    C        0      0        2 
  10  chr10_76033836     ZGre    T    C        0      0        2 
  10  chr10_76033836     ZHar    T    C        0      0        2 
  10  chr10_76033836   Sample    T    C        1      2        2 
  10  chr10_76036773     AAsi    A    G        0      0        2 
  10  chr10_76036773     AKia    A    G        0      0        2 
  10  chr10_76036773     AOna    A    G        0      0        2 
  10  chr10_76036773     ASom    A    G        0      0        2 
  10  chr10_76036773     HCab    A    G        1      2        2 
  10  chr10_76036773     HPrz    A    G        1      2        2 
  10  chr10_76036773     ZBoe    A    G        0      0        2 
  10  chr10_76036773     ZGre    A    G        0      0        2 
  10  chr10_76036773     ZHar    A    G        0      0        2 
  10  chr10_76036773   Sample    A    G        1      2        2 
  10  chr10_76038355     AAsi    G    A        0      0        2 
  10  chr10_76038355     AKia    G    A        0      0        2 
  10  chr10_76038355     AOna    G    A        0      0        2 
  10  chr10_76038355     ASom    G    A        0      0        2 
  10  chr10_76038355     HCab    G    A      0.5      1        2 
  10  chr10_76038355     HPrz    G    A        1      2        2 
  10  chr10_76038355     ZBoe    G    A        0      0        2 
  10  chr10_76038355     ZGre    G    A        0      0        2 
  10  chr10_76038355     ZHar    G    A        0      0        2 
  10  chr10_76038355   Sample    G    A        1      2        2 
  10  chr10_76039653     AAsi    G    T        0      0        2 
  10  chr10_76039653     AKia    G    T        0      0        2 
  10  chr10_76039653     AOna    G    T        0      0        2 
  10  chr10_76039653     ASom    G    T        0      0        2 
  10  chr10_76039653     HCab    G    T        0      0        2 
  10  chr10_76039653     HPrz    G    T        0      0        2 
  10  chr10_76039653     ZBoe    G    T        0      0        2 
  10  chr10_76039653     ZGre    G    T        1      2        2 
  10  chr10_76039653     ZHar    G    T        0      0        2 
  10  chr10_76039653   Sample    G    T        0      0        2 
  10  chr10_76053821     AAsi    G    A        0      0        2 
  10  chr10_76053821     AKia    G    A        0      0        2 
  10  chr10_76053821     AOna    G    A        0      0        2 
  10  chr10_76053821     ASom    G    A        0      0        2 
  10  chr10_76053821     HCab    G    A        1      2        2 
  10  chr10_76053821     HPrz    G    A        1      2        2 
  10  chr10_76053821     ZBoe    G    A        0      0        2 
  10  chr10_76053821     ZGre    G    A        0      0        2 
  10  chr10_76053821     ZHar    G    A        0      0        2 
  10  chr10_76053821   Sample    G    A        1      2        2 
  10  chr10_76055598     AAsi    A    G        0      0        2 
  10  chr10_76055598     AKia    A    G      0.5      1        2 
  10  chr10_76055598     AOna    A    G        0      0        2 
  10  chr10_76055598     ASom    A    G        0      0        2 
  10  chr10_76055598     HCab    A    G        0      0        2 
  10  chr10_76055598     HPrz    A    G        0      0        2 
  10  chr10_76055598     ZBoe    A    G        0      0        2 
  10  chr10_76055598     ZGre    A    G        0      0        2 
  10  chr10_76055598     ZHar    A    G        0      0        2 
  10  chr10_76055598   Sample    A    G        0      0        2 
  10  chr10_76055719     AAsi    G    A        0      0        2 
  10  chr10_76055719     AKia    G    A        0      0        2 
  10  chr10_76055719     AOna    G    A        0      0        2 
  10  chr10_76055719     ASom    G    A        0      0        2 
  10  chr10_76055719     HCab    G    A        1      2        2 
  10  chr10_76055719     HPrz    G    A        1      2        2 
  10  chr10_76055719     ZBoe    G    A        0      0        2 
  10  chr10_76055719     ZGre    G    A        0      0        2 
  10  chr10_76055719     ZHar    G    A        0      0        2 
  10  chr10_76055719   Sample    G    A        1      2        2 
  10  chr10_76063275     AAsi    T    A        0      0        2 
  10  chr10_76063275     AKia    T    A        0      0        2 
  10  chr10_76063275     AOna    T    A        0      0        2 
  10  chr10_76063275     ASom    T    A        0      0        2 
  10  chr10_76063275     HCab    T    A      0.5      1        2 
  10  chr10_76063275     HPrz    T    A        0      0        2 
  10  chr10_76063275     ZBoe    T    A        0      0        2 
  10  chr10_76063275     ZGre    T    A        0      0        2 
  10  chr10_76063275     ZHar    T    A        0      0        2 
  10  chr10_76063275   Sample    T    A        1      2        2 
  10  chr10_76064955     AAsi    C    A        0      0        2 
  10  chr10_76064955     AKia    C    A        0      0        2 
  10  chr10_76064955     AOna    C    A        0      0        2 
  10  chr10_76064955     ASom    C    A        0      0        2 
  10  chr10_76064955     HCab    C    A        0      0        2 
  10  chr10_76064955     HPrz    C    A      0.5      1        2 
  10  chr10_76064955     ZBoe    C    A        0      0        2 
  10  chr10_76064955     ZGre    C    A        0      0        2 
  10  chr10_76064955     ZHar    C    A        0      0        2 
  10  chr10_76064955   Sample    C    A        0      0        2 
  10  chr10_76067605     AAsi    A    G        1      2        2 
  10  chr10_76067605     AKia    A    G        0      0        2 
  10  chr10_76067605     AOna    A    G        0      0        2 
  10  chr10_76067605     ASom    A    G        1      2        2 
  10  chr10_76067605     HCab    A    G        0      0        2 
  10  chr10_76067605     HPrz    A    G        0      0        2 
  10  chr10_76067605     ZBoe    A    G        0      0        2 
  10  chr10_76067605     ZGre    A    G        0      0        2 
  10  chr10_76067605     ZHar    A    G        0      0        2 
  10  chr10_76067605   Sample    A    G        0      0        2 
  10  chr10_76068603     AAsi    G    T        0      0        2 
  10  chr10_76068603     AKia    G    T        0      0        2 
  10  chr10_76068603     AOna    G    T        0      0        2 
  10  chr10_76068603     ASom    G    T        0      0        2 
  10  chr10_76068603     HCab    G    T        1      2        2 
  10  chr10_76068603     HPrz    G    T        1      2        2 
  10  chr10_76068603     ZBoe    G    T        0      0        2 
  10  chr10_76068603     ZGre    G    T        0      0        2 
  10  chr10_76068603     ZHar    G    T        0      0        2 
  10  chr10_76068603   Sample    G    T        1      2        2 
  10  chr10_76069316     AAsi    A    G        0      0        2 
  10  chr10_76069316     AKia    A    G        0      0        2 
  10  chr10_76069316     AOna    A    G        0      0        2 
  10  chr10_76069316     ASom    A    G        0      0        2 
  10  chr10_76069316     HCab    A    G        0      0        2 
  10  chr10_76069316     HPrz    A    G        1      2        2 
  10  chr10_76069316     ZBoe    A    G        0      0        2 
  10  chr10_76069316     ZGre    A    G        0      0        2 
  10  chr10_76069316     ZHar    A    G        1      2        2 
  10  chr10_76069316   Sample    A    G        0      0        2 
  10  chr10_76069964     AAsi    C    T        0      0        2 
  10  chr10_76069964     AKia    C    T        0      0        2 
  10  chr10_76069964     AOna    C    T        0      0        2 
  10  chr10_76069964     ASom    C    T        0      0        2 
  10  chr10_76069964     HCab    C    T        1      2        2 
  10  chr10_76069964     HPrz    C    T        1      2        2 
  10  chr10_76069964     ZBoe    C    T        0      0        2 
  10  chr10_76069964     ZGre    C    T        0      0        2 
  10  chr10_76069964     ZHar    C    T        0      0        2 
  10  chr10_76069964   Sample    C    T        1      2        2 
  10  chr10_76087032     AAsi    G    A        0      0        2 
  10  chr10_76087032     AKia    G    A        1      2        2 
  10  chr10_76087032     AOna    G    A        1      2        2 
  10  chr10_76087032     ASom    G    A        0      0        2 
  10  chr10_76087032     HCab    G    A        0      0        2 
  10  chr10_76087032     HPrz    G    A        0      0        2 
  10  chr10_76087032     ZBoe    G    A        0      0        2 
  10  chr10_76087032     ZGre    G    A        0      0        2 
  10  chr10_76087032     ZHar    G    A        0      0        2 
  10  chr10_76087032   Sample    G    A        0      0        2 
  10  chr10_76108990     AAsi    G    C        0      0        2 
  10  chr10_76108990     AKia    G    C        0      0        2 
  10  chr10_76108990     AOna    G    C        1      2        2 
  10  chr10_76108990     ASom    G    C        0      0        2 
  10  chr10_76108990     HCab    G    C        0      0        2 
  10  chr10_76108990     HPrz    G    C        0      0        2 
  10  chr10_76108990     ZBoe    G    C        0      0        2 
  10  chr10_76108990     ZGre    G    C        0      0        2 
  10  chr10_76108990     ZHar    G    C        0      0        2 
  10  chr10_76108990   Sample    G    C        0      0        2 
  10  chr10_76109196     AAsi    A    G        0      0        2 
  10  chr10_76109196     AKia    A    G        0      0        2 
  10  chr10_76109196     AOna    A    G        0      0        2 
  10  chr10_76109196     ASom    A    G        0      0        2 
  10  chr10_76109196     HCab    A    G        1      2        2 
  10  chr10_76109196     HPrz    A    G        1      2        2 
  10  chr10_76109196     ZBoe    A    G        0      0        2 
  10  chr10_76109196     ZGre    A    G        0      0        2 
  10  chr10_76109196     ZHar    A    G        0      0        2 
  10  chr10_76109196   Sample    A    G        1      2        2 
  10  chr10_76110605     AAsi    G    T        1      2        2 
  10  chr10_76110605     AKia    G    T        1      2        2 
  10  chr10_76110605     AOna    G    T        1      2        2 
  10  chr10_76110605     ASom    G    T        1      2        2 
  10  chr10_76110605     HCab    G    T        0      0        2 
  10  chr10_76110605     HPrz    G    T        0      0        2 
  10  chr10_76110605     ZBoe    G    T        0      0        2 
  10  chr10_76110605     ZGre    G    T        0      0        2 
  10  chr10_76110605     ZHar    G    T        0      0        2 
  10  chr10_76110605   Sample    G    T        0      0        2 
  10  chr10_76111341     AAsi    C    T        0      0        2 
  10  chr10_76111341     AKia    C    T        1      2        2 
  10  chr10_76111341     AOna    C    T        0      0        2 
  10  chr10_76111341     ASom    C    T        0      0        2 
  10  chr10_76111341     HCab    C    T        1      2        2 
  10  chr10_76111341     HPrz    C    T        1      2        2 
  10  chr10_76111341     ZBoe    C    T        0      0        2 
  10  chr10_76111341     ZGre    C    T        0      0        2 
  10  chr10_76111341     ZHar    C    T        0      0        2 
  10  chr10_76111341   Sample    C    T        1      2        2 
  10  chr10_76126464     AAsi    A    G        1      2        2 
  10  chr10_76126464     AKia    A    G        0      0        2 
  10  chr10_76126464     AOna    A    G        0      0        2 
  10  chr10_76126464     ASom    A    G        1      2        2 
  10  chr10_76126464     HCab    A    G        1      2        2 
  10  chr10_76126464     HPrz    A    G        1      2        2 
  10  chr10_76126464     ZBoe    A    G        0      0        2 
  10  chr10_76126464     ZGre    A    G        0      0        2 
  10  chr10_76126464     ZHar    A    G        0      0        2 
  10  chr10_76126464   Sample    A    G        1      2        2 
  10  chr10_76126637     AAsi    C    T        1      2        2 
  10  chr10_76126637     AKia    C    T        0      0        2 
  10  chr10_76126637     AOna    C    T        0      0        2 
  10  chr10_76126637     ASom    C    T        1      2        2 
  10  chr10_76126637     HCab    C    T        1      2        2 
  10  chr10_76126637     HPrz    C    T        1      2        2 
  10  chr10_76126637     ZBoe    C    T        0      0        2 
  10  chr10_76126637     ZGre    C    T        0      0        2 
  10  chr10_76126637     ZHar    C    T        0      0        2 
  10  chr10_76126637   Sample    C    T        1      2        2 
  10  chr10_76127324     AAsi    G    A      0.5      1        2 
  10  chr10_76127324     AKia    G    A        0      0        2 
  10  chr10_76127324     AOna    G    A        0      0        2 
  10  chr10_76127324     ASom    G    A        0      0        2 
  10  chr10_76127324     HCab    G    A        0      0        2 
  10  chr10_76127324     HPrz    G    A        0      0        2 
  10  chr10_76127324     ZBoe    G    A        0      0        2 
  10  chr10_76127324     ZGre    G    A        0      0        2 
  10  chr10_76127324     ZHar    G    A        0      0        2 
  10  chr10_76127324   Sample    G    A        0      0        2 
  10  chr10_76149285     AAsi    T    C        0      0        2 
  10  chr10_76149285     AKia    T    C        0      0        2 
  10  chr10_76149285     AOna    T    C        1      2        2 
  10  chr10_76149285     ASom    T    C        0      0        2 
  10  chr10_76149285     HCab    T    C        0      0        2 
  10  chr10_76149285     HPrz    T    C        0      0        2 
  10  chr10_76149285     ZBoe    T    C        0      0        2 
  10  chr10_76149285     ZGre    T    C        0      0        2 
  10  chr10_76149285     ZHar    T    C        0      0        2 
  10  chr10_76149285   Sample    T    C        0      0        2 
  10  chr10_76150407     AAsi    T    C        0      0        2 
  10  chr10_76150407     AKia    T    C        0      0        2 
  10  chr10_76150407     AOna    T    C        0      0        2 
  10  chr10_76150407     ASom    T    C        0      0        2 
  10  chr10_76150407     HCab    T    C        1      2        2 
  10  chr10_76150407     HPrz    T    C      0.5      1        2 
  10  chr10_76150407     ZBoe    T    C        0      0        2 
  10  chr10_76150407     ZGre    T    C        0      0        2 
  10  chr10_76150407     ZHar    T    C        0      0        2 
  10  chr10_76150407   Sample    T    C        1      2        2 
  10  chr10_76154089     AAsi    A    C        0      0        2 
  10  chr10_76154089     AKia    A    C        0      0        2 
  10  chr10_76154089     AOna    A    C        0      0        2 
  10  chr10_76154089     ASom    A    C        0      0        2 
  10  chr10_76154089     HCab    A    C        1      2        2 
  10  chr10_76154089     HPrz    A    C        1      2        2 
  10  chr10_76154089     ZBoe    A    C        0      0        2 
  10  chr10_76154089     ZGre    A    C        0      0        2 
  10  chr10_76154089     ZHar    A    C        0      0        2 
  10  chr10_76154089   Sample    A    C        1      2        2 
  10  chr10_76161002     AAsi    A    G        1      2        2 
  10  chr10_76161002     AKia    A    G        0      0        2 
  10  chr10_76161002     AOna    A    G        0      0        2 
  10  chr10_76161002     ASom    A    G        1      2        2 
  10  chr10_76161002     HCab    A    G        0      0        2 
  10  chr10_76161002     HPrz    A    G        0      0        2 
  10  chr10_76161002     ZBoe    A    G        0      0        2 
  10  chr10_76161002     ZGre    A    G        0      0        2 
  10  chr10_76161002     ZHar    A    G        0      0        2 
  10  chr10_76161002   Sample    A    G        0      0        2 
  10  chr10_76161751     AAsi    C    G        0      0        2 
  10  chr10_76161751     AKia    C    G        0      0        2 
  10  chr10_76161751     AOna    C    G        0      0        2 
  10  chr10_76161751     ASom    C    G        0      0        2 
  10  chr10_76161751     HCab    C    G        1      2        2 
  10  chr10_76161751     HPrz    C    G        1      2        2 
  10  chr10_76161751     ZBoe    C    G        0      0        2 
  10  chr10_76161751     ZGre    C    G        0      0        2 
  10  chr10_76161751     ZHar    C    G        0      0        2 
  10  chr10_76161751   Sample    C    G        1      2        2 
  10  chr10_76170961     AAsi    T    C        0      0        2 
  10  chr10_76170961     AKia    T    C        0      0        2 
  10  chr10_76170961     AOna    T    C        0      0        2 
  10  chr10_76170961     ASom    T    C        0      0        2 
  10  chr10_76170961     HCab    T    C        1      2        2 
  10  chr10_76170961     HPrz    T    C        1      2        2 
  10  chr10_76170961     ZBoe    T    C        0      0        2 
  10  chr10_76170961     ZGre    T    C        0      0        2 
  10  chr10_76170961     ZHar    T    C        0      0        2 
  10  chr10_76170961   Sample    T    C        1      2        2 
  10  chr10_76177512     AAsi    C    T        0      0        2 
  10  chr10_76177512     AKia    C    T        0      0        2 
  10  chr10_76177512     AOna    C    T        0      0        2 
  10  chr10_76177512     ASom    C    T        0      0        2 
  10  chr10_76177512     HCab    C    T        0      0        2 
  10  chr10_76177512     HPrz    C    T        0      0        2 
  10  chr10_76177512     ZBoe    C    T      0.5      1        2 
  10  chr10_76177512     ZGre    C    T        0      0        2 
  10  chr10_76177512     ZHar    C    T        0      0        2 
  10  chr10_76177512   Sample    C    T        0      0        2 
  10  chr10_76177737     AAsi    C    A        0      0        2 
  10  chr10_76177737     AKia    C    A        0      0        2 
  10  chr10_76177737     AOna    C    A        0      0        2 
  10  chr10_76177737     ASom    C    A        0      0        2 
  10  chr10_76177737     HCab    C    A        1      2        2 
  10  chr10_76177737     HPrz    C    A        1      2        2 
  10  chr10_76177737     ZBoe    C    A        0      0        2 
  10  chr10_76177737     ZGre    C    A        0      0        2 
  10  chr10_76177737     ZHar    C    A        0      0        2 
  10  chr10_76177737   Sample    C    A        1      2        2 
  10  chr10_76182213     AAsi    T    C        0      0        2 
  10  chr10_76182213     AKia    T    C        0      0        2 
  10  chr10_76182213     AOna    T    C        0      0        2 
  10  chr10_76182213     ASom    T    C        0      0        2 
  10  chr10_76182213     HCab    T    C        0      0        2 
  10  chr10_76182213     HPrz    T    C        0      0        2 
  10  chr10_76182213     ZBoe    T    C        0      0        2 
  10  chr10_76182213     ZGre    T    C        1      2        2 
  10  chr10_76182213     ZHar    T    C        0      0        2 
  10  chr10_76182213   Sample    T    C        0      0        2 
  10  chr10_76195528     AAsi    A    C        0      0        2 
  10  chr10_76195528     AKia    A    C        0      0        2 
  10  chr10_76195528     AOna    A    C        0      0        2 
  10  chr10_76195528     ASom    A    C        0      0        2 
  10  chr10_76195528     HCab    A    C        1      2        2 
  10  chr10_76195528     HPrz    A    C        1      2        2 
  10  chr10_76195528     ZBoe    A    C        0      0        2 
  10  chr10_76195528     ZGre    A    C        0      0        2 
  10  chr10_76195528     ZHar    A    C        0      0        2 
  10  chr10_76195528   Sample    A    C        1      2        2 
  10  chr10_76205333     AAsi    A    G        0      0        2 
  10  chr10_76205333     AKia    A    G        1      2        2 
  10  chr10_76205333     AOna    A    G        0      0        2 
  10  chr10_76205333     ASom    A    G        0      0        2 
  10  chr10_76205333     HCab    A    G        1      2        2 
  10  chr10_76205333     HPrz    A    G        1      2        2 
  10  chr10_76205333     ZBoe    A    G        0      0        2 
  10  chr10_76205333     ZGre    A    G        0      0        2 
  10  chr10_76205333     ZHar    A    G        0      0        2 
  10  chr10_76205333   Sample    A    G        1      2        2 
  10  chr10_76210608     AAsi    C    T        0      0        2 
  10  chr10_76210608     AKia    C    T        1      2        2 
  10  chr10_76210608     AOna    C    T        0      0        2 
  10  chr10_76210608     ASom    C    T        0      0        2 
  10  chr10_76210608     HCab    C    T        0      0        2 
  10  chr10_76210608     HPrz    C    T        0      0        2 
  10  chr10_76210608     ZBoe    C    T        0      0        2 
  10  chr10_76210608     ZGre    C    T        0      0        2 
  10  chr10_76210608     ZHar    C    T        0      0        2 
  10  chr10_76210608   Sample    C    T        0      0        2 
  10  chr10_76218463     AAsi    T    C        0      0        2 
  10  chr10_76218463     AKia    T    C        0      0        2 
  10  chr10_76218463     AOna    T    C        0      0        2 
  10  chr10_76218463     ASom    T    C        0      0        2 
  10  chr10_76218463     HCab    T    C        1      2        2 
  10  chr10_76218463     HPrz    T    C        1      2        2 
  10  chr10_76218463     ZBoe    T    C        0      0        2 
  10  chr10_76218463     ZGre    T    C        0      0        2 
  10  chr10_76218463     ZHar    T    C        0      0        2 
  10  chr10_76218463   Sample    T    C        1      2        2 
  10  chr10_76220518     AAsi    A    G        0      0        2 
  10  chr10_76220518     AKia    A    G        0      0        2 
  10  chr10_76220518     AOna    A    G        0      0        2 
  10  chr10_76220518     ASom    A    G        0      0        2 
  10  chr10_76220518     HCab    A    G        1      2        2 
  10  chr10_76220518     HPrz    A    G        1      2        2 
  10  chr10_76220518     ZBoe    A    G        0      0        2 
  10  chr10_76220518     ZGre    A    G        0      0        2 
  10  chr10_76220518     ZHar    A    G        0      0        2 
  10  chr10_76220518   Sample    A    G        1      2        2 
  10  chr10_76220810     AAsi    A    G        0      0        2 
  10  chr10_76220810     AKia    A    G        0      0        2 
  10  chr10_76220810     AOna    A    G        0      0        2 
  10  chr10_76220810     ASom    A    G      0.5      1        2 
  10  chr10_76220810     HCab    A    G        0      0        2 
  10  chr10_76220810     HPrz    A    G        0      0        2 
  10  chr10_76220810     ZBoe    A    G        0      0        2 
  10  chr10_76220810     ZGre    A    G        0      0        2 
  10  chr10_76220810     ZHar    A    G        0      0        2 
  10  chr10_76220810   Sample    A    G        0      0        2 
  10  chr10_76226945     AAsi    A    C      0.5      1        2 
  10  chr10_76226945     AKia    A    C        0      0        2 
  10  chr10_76226945     AOna    A    C        0      0        2 
  10  chr10_76226945     ASom    A    C        0      0        2 
  10  chr10_76226945     HCab    A    C        0      0        2 
  10  chr10_76226945     HPrz    A    C        0      0        2 
  10  chr10_76226945     ZBoe    A    C        0      0        2 
  10  chr10_76226945     ZGre    A    C        0      0        2 
  10  chr10_76226945     ZHar    A    C        0      0        2 
  10  chr10_76226945   Sample    A    C        0      0        2 
  10  chr10_76227684     AAsi    C    T        0      0        2 
  10  chr10_76227684     AKia    C    T        0      0        2 
  10  chr10_76227684     AOna    C    T        0      0        2 
  10  chr10_76227684     ASom    C    T      0.5      1        2 
  10  chr10_76227684     HCab    C    T        0      0        2 
  10  chr10_76227684     HPrz    C    T        0      0        2 
  10  chr10_76227684     ZBoe    C    T        0      0        2 
  10  chr10_76227684     ZGre    C    T        0      0        2 
  10  chr10_76227684     ZHar    C    T        0      0        2 
  10  chr10_76227684   Sample    C    T        0      0        2 
  10  chr10_76228592     AAsi    A    G      0.5      1        2 
  10  chr10_76228592     AKia    A    G        0      0        2 
  10  chr10_76228592     AOna    A    G        0      0        2 
  10  chr10_76228592     ASom    A    G        1      2        2 
  10  chr10_76228592     HCab    A    G        0      0        2 
  10  chr10_76228592     HPrz    A    G        0      0        2 
  10  chr10_76228592     ZBoe    A    G        0      0        2 
  10  chr10_76228592     ZGre    A    G        0      0        2 
  10  chr10_76228592     ZHar    A    G        0      0        2 
  10  chr10_76228592   Sample    A    G        0      0        2 
  10  chr10_76229238     AAsi    A    T        0      0        2 
  10  chr10_76229238     AKia    A    T        1      2        2 
  10  chr10_76229238     AOna    A    T        0      0        2 
  10  chr10_76229238     ASom    A    T        0      0        2 
  10  chr10_76229238     HCab    A    T        0      0        2 
  10  chr10_76229238     HPrz    A    T        0      0        2 
  10  chr10_76229238     ZBoe    A    T        0      0        2 
  10  chr10_76229238     ZGre    A    T        0      0        2 
  10  chr10_76229238     ZHar    A    T        0      0        2 
  10  chr10_76229238   Sample    A    T        0      0        2 
  10  chr10_76234601     AAsi    T    C        0      0        2 
  10  chr10_76234601     AKia    T    C        0      0        2 
  10  chr10_76234601     AOna    T    C        0      0        2 
  10  chr10_76234601     ASom    T    C        0      0        2 
  10  chr10_76234601     HCab    T    C        0      0        2 
  10  chr10_76234601     HPrz    T    C        0      0        2 
  10  chr10_76234601     ZBoe    T    C        0      0        2 
  10  chr10_76234601     ZGre    T    C        1      2        2 
  10  chr10_76234601     ZHar    T    C        0      0        2 
  10  chr10_76234601   Sample    T    C        0      0        2 
  10  chr10_76252181     AAsi    C    T        0      0        2 
  10  chr10_76252181     AKia    C    T        0      0        2 
  10  chr10_76252181     AOna    C    T        0      0        2 
  10  chr10_76252181     ASom    C    T        0      0        2 
  10  chr10_76252181     HCab    C    T        0      0        2 
  10  chr10_76252181     HPrz    C    T        0      0        2 
  10  chr10_76252181     ZBoe    C    T        0      0        2 
  10  chr10_76252181     ZGre    C    T        1      2        2 
  10  chr10_76252181     ZHar    C    T        0      0        2 
  10  chr10_76252181   Sample    C    T        0      0        2 
  10  chr10_76252774     AAsi    G    T        0      0        2 
  10  chr10_76252774     AKia    G    T        0      0        2 
  10  chr10_76252774     AOna    G    T        0      0        2 
  10  chr10_76252774     ASom    G    T        0      0        2 
  10  chr10_76252774     HCab    G    T        0      0        2 
  10  chr10_76252774     HPrz    G    T        0      0        2 
  10  chr10_76252774     ZBoe    G    T        0      0        2 
  10  chr10_76252774     ZGre    G    T        0      0        2 
  10  chr10_76252774     ZHar    G    T        1      2        2 
  10  chr10_76252774   Sample    G    T        0      0        2 
  10  chr10_76255515     AAsi    C    A        0      0        2 
  10  chr10_76255515     AKia    C    A        0      0        2 
  10  chr10_76255515     AOna    C    A        0      0        2 
  10  chr10_76255515     ASom    C    A        0      0        2 
  10  chr10_76255515     HCab    C    A        0      0        2 
  10  chr10_76255515     HPrz    C    A        0      0        2 
  10  chr10_76255515     ZBoe    C    A      0.5      1        2 
  10  chr10_76255515     ZGre    C    A        0      0        2 
  10  chr10_76255515     ZHar    C    A        0      0        2 
  10  chr10_76255515   Sample    C    A        0      0        2 
  10  chr10_76260967     AAsi    C    A        0      0        2 
  10  chr10_76260967     AKia    C    A        1      2        2 
  10  chr10_76260967     AOna    C    A        0      0        2 
  10  chr10_76260967     ASom    C    A        0      0        2 
  10  chr10_76260967     HCab    C    A        0      0        2 
  10  chr10_76260967     HPrz    C    A        0      0        2 
  10  chr10_76260967     ZBoe    C    A        0      0        2 
  10  chr10_76260967     ZGre    C    A        0      0        2 
  10  chr10_76260967     ZHar    C    A        0      0        2 
  10  chr10_76260967   Sample    C    A        0      0        2 
  10  chr10_76277733     AAsi    T    G        0      0        2 
  10  chr10_76277733     AKia    T    G        0      0        2 
  10  chr10_76277733     AOna    T    G        0      0        2 
  10  chr10_76277733     ASom    T    G        0      0        2 
  10  chr10_76277733     HCab    T    G        1      2        2 
  10  chr10_76277733     HPrz    T    G        1      2        2 
  10  chr10_76277733     ZBoe    T    G        0      0        2 
  10  chr10_76277733     ZGre    T    G        0      0        2 
  10  chr10_76277733     ZHar    T    G        0      0        2 
  10  chr10_76277733   Sample    T    G        1      2        2 
  10  chr10_76282867     AAsi    G    A        0      0        2 
  10  chr10_76282867     AKia    G    A        0      0        2 
  10  chr10_76282867     AOna    G    A        0      0        2 
  10  chr10_76282867     ASom    G    A        0      0        2 
  10  chr10_76282867     HCab    G    A        0      0        2 
  10  chr10_76282867     HPrz    G    A        0      0        2 
  10  chr10_76282867     ZBoe    G    A        0      0        2 
  10  chr10_76282867     ZGre    G    A        1      2        2 
  10  chr10_76282867     ZHar    G    A        0      0        2 
  10  chr10_76282867   Sample    G    A        0      0        2 
  10  chr10_76284874     AAsi    T    G      0.5      1        2 
  10  chr10_76284874     AKia    T    G        0      0        2 
  10  chr10_76284874     AOna    T    G        0      0        2 
  10  chr10_76284874     ASom    T    G        0      0        2 
  10  chr10_76284874     HCab    T    G        0      0        2 
  10  chr10_76284874     HPrz    T    G        0      0        2 
  10  chr10_76284874     ZBoe    T    G        0      0        2 
  10  chr10_76284874     ZGre    T    G        0      0        2 
  10  chr10_76284874     ZHar    T    G        0      0        2 
  10  chr10_76284874   Sample    T    G        0      0        2 
  10  chr10_76290532     AAsi    C    T        0      0        2 
  10  chr10_76290532     AKia    C    T        0      0        2 
  10  chr10_76290532     AOna    C    T        0      0        2 
  10  chr10_76290532     ASom    C    T        0      0        2 
  10  chr10_76290532     HCab    C    T        0      0        2 
  10  chr10_76290532     HPrz    C    T        0      0        2 
  10  chr10_76290532     ZBoe    C    T      0.5      1        2 
  10  chr10_76290532     ZGre    C    T        0      0        2 
  10  chr10_76290532     ZHar    C    T        0      0        2 
  10  chr10_76290532   Sample    C    T        0      0        2 
  10  chr10_76291443     AAsi    A    C        0      0        2 
  10  chr10_76291443     AKia    A    C        0      0        2 
  10  chr10_76291443     AOna    A    C        0      0        2 
  10  chr10_76291443     ASom    A    C        0      0        2 
  10  chr10_76291443     HCab    A    C        1      2        2 
  10  chr10_76291443     HPrz    A    C        1      2        2 
  10  chr10_76291443     ZBoe    A    C        0      0        2 
  10  chr10_76291443     ZGre    A    C        0      0        2 
  10  chr10_76291443     ZHar    A    C        0      0        2 
  10  chr10_76291443   Sample    A    C        1      2        2 
  10  chr10_76295189     AAsi    A    T        1      2        2 
  10  chr10_76295189     AKia    A    T        0      0        2 
  10  chr10_76295189     AOna    A    T        0      0        2 
  10  chr10_76295189     ASom    A    T        0      0        2 
  10  chr10_76295189     HCab    A    T        0      0        2 
  10  chr10_76295189     HPrz    A    T        0      0        2 
  10  chr10_76295189     ZBoe    A    T        0      0        2 
  10  chr10_76295189     ZGre    A    T        0      0        2 
  10  chr10_76295189     ZHar    A    T        0      0        2 
  10  chr10_76295189   Sample    A    T        0      0        2 
  10  chr10_76302607     AAsi    G    T        0      0        2 
  10  chr10_76302607     AKia    G    T        0      0        2 
  10  chr10_76302607     AOna    G    T        0      0        2 
  10  chr10_76302607     ASom    G    T        0      0        2 
  10  chr10_76302607     HCab    G    T        0      0        2 
  10  chr10_76302607     HPrz    G    T        0      0        2 
  10  chr10_76302607     ZBoe    G    T        1      2        2 
  10  chr10_76302607     ZGre    G    T        1      2        2 
  10  chr10_76302607     ZHar    G    T        0      0        2 
  10  chr10_76302607   Sample    G    T        0      0        2 
  10  chr10_76318750     AAsi    A    G        0      0        2 
  10  chr10_76318750     AKia    A    G        1      2        2 
  10  chr10_76318750     AOna    A    G        0      0        2 
  10  chr10_76318750     ASom    A    G        0      0        2 
  10  chr10_76318750     HCab    A    G        1      2        2 
  10  chr10_76318750     HPrz    A    G        1      2        2 
  10  chr10_76318750     ZBoe    A    G        0      0        2 
  10  chr10_76318750     ZGre    A    G        0      0        2 
  10  chr10_76318750     ZHar    A    G        0      0        2 
  10  chr10_76318750   Sample    A    G        1      2        2 
  10  chr10_76322012     AAsi    A    G        0      0        2 
  10  chr10_76322012     AKia    A    G        0      0        2 
  10  chr10_76322012     AOna    A    G        1      2        2 
  10  chr10_76322012     ASom    A    G        0      0        2 
  10  chr10_76322012     HCab    A    G        0      0        2 
  10  chr10_76322012     HPrz    A    G        0      0        2 
  10  chr10_76322012     ZBoe    A    G      0.5      1        2 
  10  chr10_76322012     ZGre    A    G        0      0        2 
  10  chr10_76322012     ZHar    A    G        0      0        2 
  10  chr10_76322012   Sample    A    G        0      0        2 
  10  chr10_76325281     AAsi    T    C        0      0        2 
  10  chr10_76325281     AKia    T    C        1      2        2 
  10  chr10_76325281     AOna    T    C        0      0        2 
  10  chr10_76325281     ASom    T    C        0      0        2 
  10  chr10_76325281     HCab    T    C        0      0        2 
  10  chr10_76325281     HPrz    T    C        0      0        2 
  10  chr10_76325281     ZBoe    T    C        0      0        2 
  10  chr10_76325281     ZGre    T    C        0      0        2 
  10  chr10_76325281     ZHar    T    C        0      0        2 
  10  chr10_76325281   Sample    T    C        0      0        2 
  10  chr10_76327732     AAsi    A    G        0      0        2 
  10  chr10_76327732     AKia    A    G        0      0        2 
  10  chr10_76327732     AOna    A    G        0      0        2 
  10  chr10_76327732     ASom    A    G        0      0        2 
  10  chr10_76327732     HCab    A    G        0      0        2 
  10  chr10_76327732     HPrz    A    G        0      0        2 
  10  chr10_76327732     ZBoe    A    G      0.5      1        2 
  10  chr10_76327732     ZGre    A    G        0      0        2 
  10  chr10_76327732     ZHar    A    G        0      0        2 
  10  chr10_76327732   Sample    A    G        0      0        2 
  10  chr10_76329157     AAsi    C    T        0      0        2 
  10  chr10_76329157     AKia    C    T        0      0        2 
  10  chr10_76329157     AOna    C    T        0      0        2 
  10  chr10_76329157     ASom    C    T        0      0        2 
  10  chr10_76329157     HCab    C    T        1      2        2 
  10  chr10_76329157     HPrz    C    T        1      2        2 
  10  chr10_76329157     ZBoe    C    T        0      0        2 
  10  chr10_76329157     ZGre    C    T        0      0        2 
  10  chr10_76329157     ZHar    C    T        0      0        2 
  10  chr10_76329157   Sample    C    T        1      2        2 
  10  chr10_76332871     AAsi    A    G        0      0        2 
  10  chr10_76332871     AKia    A    G        0      0        2 
  10  chr10_76332871     AOna    A    G        0      0        2 
  10  chr10_76332871     ASom    A    G        0      0        2 
  10  chr10_76332871     HCab    A    G        0      0        2 
  10  chr10_76332871     HPrz    A    G        0      0        2 
  10  chr10_76332871     ZBoe    A    G      0.5      1        2 
  10  chr10_76332871     ZGre    A    G        0      0        2 
  10  chr10_76332871     ZHar    A    G        0      0        2 
  10  chr10_76332871   Sample    A    G        0      0        2 
  10  chr10_76334065     AAsi    T    C        0      0        2 
  10  chr10_76334065     AKia    T    C        0      0        2 
  10  chr10_76334065     AOna    T    C        0      0        2 
  10  chr10_76334065     ASom    T    C        0      0        2 
  10  chr10_76334065     HCab    T    C        1      2        2 
  10  chr10_76334065     HPrz    T    C        1      2        2 
  10  chr10_76334065     ZBoe    T    C        0      0        2 
  10  chr10_76334065     ZGre    T    C        0      0        2 
  10  chr10_76334065     ZHar    T    C        0      0        2 
  10  chr10_76334065   Sample    T    C        1      2        2 
  10  chr10_76347774     AAsi    C    T        0      0        2 
  10  chr10_76347774     AKia    C    T        0      0        2 
  10  chr10_76347774     AOna    C    T        0      0        2 
  10  chr10_76347774     ASom    C    T      0.5      1        2 
  10  chr10_76347774     HCab    C    T        0      0        2 
  10  chr10_76347774     HPrz    C    T        0      0        2 
  10  chr10_76347774     ZBoe    C    T        0      0        2 
  10  chr10_76347774     ZGre    C    T        0      0        2 
  10  chr10_76347774     ZHar    C    T        0      0        2 
  10  chr10_76347774   Sample    C    T        0      0        2 
  10  chr10_76348410     AAsi    G    A        0      0        2 
  10  chr10_76348410     AKia    G    A        0      0        2 
  10  chr10_76348410     AOna    G    A        0      0        2 
  10  chr10_76348410     ASom    G    A        0      0        2 
  10  chr10_76348410     HCab    G    A        0      0        2 
  10  chr10_76348410     HPrz    G    A        0      0        2 
  10  chr10_76348410     ZBoe    G    A        0      0        2 
  10  chr10_76348410     ZGre    G    A      0.5      1        2 
  10  chr10_76348410     ZHar    G    A        0      0        2 
  10  chr10_76348410   Sample    G    A        0      0        2 
  10  chr10_76348715     AAsi    T    C        0      0        2 
  10  chr10_76348715     AKia    T    C        0      0        2 
  10  chr10_76348715     AOna    T    C        0      0        2 
  10  chr10_76348715     ASom    T    C        0      0        2 
  10  chr10_76348715     HCab    T    C        1      2        2 
  10  chr10_76348715     HPrz    T    C        1      2        2 
  10  chr10_76348715     ZBoe    T    C        0      0        2 
  10  chr10_76348715     ZGre    T    C        0      0        2 
  10  chr10_76348715     ZHar    T    C        0      0        2 
  10  chr10_76348715   Sample    T    C        1      2        2 
  10  chr10_76349928     AAsi    A    C        0      0        2 
  10  chr10_76349928     AKia    A    C        0      0        2 
  10  chr10_76349928     AOna    A    C        0      0        2 
  10  chr10_76349928     ASom    A    C      0.5      1        2 
  10  chr10_76349928     HCab    A    C        0      0        2 
  10  chr10_76349928     HPrz    A    C        0      0        2 
  10  chr10_76349928     ZBoe    A    C        0      0        2 
  10  chr10_76349928     ZGre    A    C        0      0        2 
  10  chr10_76349928     ZHar    A    C        0      0        2 
  10  chr10_76349928   Sample    A    C        0      0        2 
  10  chr10_76357262     AAsi    T    C        0      0        2 
  10  chr10_76357262     AKia    T    C        0      0        2 
  10  chr10_76357262     AOna    T    C        0      0        2 
  10  chr10_76357262     ASom    T    C        0      0        2 
  10  chr10_76357262     HCab    T    C        1      2        2 
  10  chr10_76357262     HPrz    T    C        1      2        2 
  10  chr10_76357262     ZBoe    T    C      0.5      1        2 
  10  chr10_76357262     ZGre    T    C        0      0        2 
  10  chr10_76357262     ZHar    T    C        0      0        2 
  10  chr10_76357262   Sample    T    C        1      2        2 
  10  chr10_76359174     AAsi    C    T        0      0        2 
  10  chr10_76359174     AKia    C    T        0      0        2 
  10  chr10_76359174     AOna    C    T        0      0        2 
  10  chr10_76359174     ASom    C    T        0      0        2 
  10  chr10_76359174     HCab    C    T        0      0        2 
  10  chr10_76359174     HPrz    C    T        0      0        2 
  10  chr10_76359174     ZBoe    C    T        0      0        2 
  10  chr10_76359174     ZGre    C    T        1      2        2 
  10  chr10_76359174     ZHar    C    T        0      0        2 
  10  chr10_76359174   Sample    C    T        0      0        2 
  10  chr10_76364809     AAsi    T    G        0      0        2 
  10  chr10_76364809     AKia    T    G        0      0        2 
  10  chr10_76364809     AOna    T    G        1      2        2 
  10  chr10_76364809     ASom    T    G        0      0        2 
  10  chr10_76364809     HCab    T    G        0      0        2 
  10  chr10_76364809     HPrz    T    G        0      0        2 
  10  chr10_76364809     ZBoe    T    G        0      0        2 
  10  chr10_76364809     ZGre    T    G        0      0        2 
  10  chr10_76364809     ZHar    T    G        0      0        2 
  10  chr10_76364809   Sample    T    G        0      0        2 
  10  chr10_76366771     AAsi    A    T        0      0        2 
  10  chr10_76366771     AKia    A    T        0      0        2 
  10  chr10_76366771     AOna    A    T        0      0        2 
  10  chr10_76366771     ASom    A    T        0      0        2 
  10  chr10_76366771     HCab    A    T        1      2        2 
  10  chr10_76366771     HPrz    A    T        1      2        2 
  10  chr10_76366771     ZBoe    A    T        0      0        2 
  10  chr10_76366771     ZGre    A    T        0      0        2 
  10  chr10_76366771     ZHar    A    T        0      0        2 
  10  chr10_76366771   Sample    A    T        1      2        2 
  10  chr10_76382523     AAsi    G    A        0      0        2 
  10  chr10_76382523     AKia    G    A        0      0        2 
  10  chr10_76382523     AOna    G    A        0      0        2 
  10  chr10_76382523     ASom    G    A        0      0        2 
  10  chr10_76382523     HCab    G    A        0      0        2 
  10  chr10_76382523     HPrz    G    A        0      0        2 
  10  chr10_76382523     ZBoe    G    A        0      0        2 
  10  chr10_76382523     ZGre    G    A        0      0        2 
  10  chr10_76382523     ZHar    G    A        1      2        2 
  10  chr10_76382523   Sample    G    A        0      0        2 
  10  chr10_76384503     AAsi    G    A        0      0        2 
  10  chr10_76384503     AKia    G    A        0      0        2 
  10  chr10_76384503     AOna    G    A        0      0        2 
  10  chr10_76384503     ASom    G    A        0      0        2 
  10  chr10_76384503     HCab    G    A        1      2        2 
  10  chr10_76384503     HPrz    G    A        1      2        2 
  10  chr10_76384503     ZBoe    G    A        0      0        2 
  10  chr10_76384503     ZGre    G    A        0      0        2 
  10  chr10_76384503     ZHar    G    A        0      0        2 
  10  chr10_76384503   Sample    G    A        1      2        2 
  10  chr10_76385199     AAsi    T    C        0      0        2 
  10  chr10_76385199     AKia    T    C        0      0        2 
  10  chr10_76385199     AOna    T    C        0      0        2 
  10  chr10_76385199     ASom    T    C        0      0        2 
  10  chr10_76385199     HCab    T    C        0      0        2 
  10  chr10_76385199     HPrz    T    C        0      0        2 
  10  chr10_76385199     ZBoe    T    C        0      0        2 
  10  chr10_76385199     ZGre    T    C        0      0        2 
  10  chr10_76385199     ZHar    T    C      0.5      1        2 
  10  chr10_76385199   Sample    T    C        0      0        2 
  10  chr10_76386284     AAsi    G    A        0      0        2 
  10  chr10_76386284     AKia    G    A        0      0        2 
  10  chr10_76386284     AOna    G    A        0      0        2 
  10  chr10_76386284     ASom    G    A        0      0        2 
  10  chr10_76386284     HCab    G    A        0      0        2 
  10  chr10_76386284     HPrz    G    A        0      0        2 
  10  chr10_76386284     ZBoe    G    A        0      0        2 
  10  chr10_76386284     ZGre    G    A        0      0        2 
  10  chr10_76386284     ZHar    G    A      0.5      1        2 
  10  chr10_76386284   Sample    G    A        0      0        2 
  10  chr10_76386305     AAsi    T    C        0      0        2 
  10  chr10_76386305     AKia    T    C        0      0        2 
  10  chr10_76386305     AOna    T    C        0      0        2 
  10  chr10_76386305     ASom    T    C        0      0        2 
  10  chr10_76386305     HCab    T    C        0      0        2 
  10  chr10_76386305     HPrz    T    C        0      0        2 
  10  chr10_76386305     ZBoe    T    C        0      0        2 
  10  chr10_76386305     ZGre    T    C        0      0        2 
  10  chr10_76386305     ZHar    T    C      0.5      1        2 
  10  chr10_76386305   Sample    T    C        0      0        2 
  10  chr10_76386641     AAsi    G    A        1      2        2 
  10  chr10_76386641     AKia    G    A        0      0        2 
  10  chr10_76386641     AOna    G    A        0      0        2 
  10  chr10_76386641     ASom    G    A        1      2        2 
  10  chr10_76386641     HCab    G    A        0      0        2 
  10  chr10_76386641     HPrz    G    A        0      0        2 
  10  chr10_76386641     ZBoe    G    A        0      0        2 
  10  chr10_76386641     ZGre    G    A        0      0        2 
  10  chr10_76386641     ZHar    G    A        0      0        2 
  10  chr10_76386641   Sample    G    A        0      0        2 
  10  chr10_76390741     AAsi    G    A        0      0        2 
  10  chr10_76390741     AKia    G    A        0      0        2 
  10  chr10_76390741     AOna    G    A        0      0        2 
  10  chr10_76390741     ASom    G    A        0      0        2 
  10  chr10_76390741     HCab    G    A        0      0        2 
  10  chr10_76390741     HPrz    G    A        0      0        2 
  10  chr10_76390741     ZBoe    G    A        0      0        2 
  10  chr10_76390741     ZGre    G    A        0      0        2 
  10  chr10_76390741     ZHar    G    A      0.5      1        2 
  10  chr10_76390741   Sample    G    A        0      0        2 
  10  chr10_76392053     AAsi    G    A        0      0        2 
  10  chr10_76392053     AKia    G    A        0      0        2 
  10  chr10_76392053     AOna    G    A        0      0        2 
  10  chr10_76392053     ASom    G    A        0      0        2 
  10  chr10_76392053     HCab    G    A        0      0        2 
  10  chr10_76392053     HPrz    G    A      0.5      1        2 
  10  chr10_76392053     ZBoe    G    A        0      0        2 
  10  chr10_76392053     ZGre    G    A        0      0        2 
  10  chr10_76392053     ZHar    G    A        0      0        2 
  10  chr10_76392053   Sample    G    A        0      0        2 
  10  chr10_76395780     AAsi    T    G        0      0        2 
  10  chr10_76395780     AKia    T    G        0      0        2 
  10  chr10_76395780     AOna    T    G        0      0        2 
  10  chr10_76395780     ASom    T    G        0      0        2 
  10  chr10_76395780     HCab    T    G        0      0        2 
  10  chr10_76395780     HPrz    T    G        0      0        2 
  10  chr10_76395780     ZBoe    T    G        1      2        2 
  10  chr10_76395780     ZGre    T    G        1      2        2 
  10  chr10_76395780     ZHar    T    G        1      2        2 
  10  chr10_76395780   Sample    T    G        0      0        2 
  10  chr10_76402706     AAsi    G    T      0.5      1        2 
  10  chr10_76402706     AKia    G    T        0      0        2 
  10  chr10_76402706     AOna    G    T        0      0        2 
  10  chr10_76402706     ASom    G    T        0      0        2 
  10  chr10_76402706     HCab    G    T        0      0        2 
  10  chr10_76402706     HPrz    G    T        0      0        2 
  10  chr10_76402706     ZBoe    G    T        0      0        2 
  10  chr10_76402706     ZGre    G    T        0      0        2 
  10  chr10_76402706     ZHar    G    T        0      0        2 
  10  chr10_76402706   Sample    G    T        0      0        2 
  10  chr10_76403545     AAsi    C    T        0      0        2 
  10  chr10_76403545     AKia    C    T        0      0        2 
  10  chr10_76403545     AOna    C    T        0      0        2 
  10  chr10_76403545     ASom    C    T        0      0        2 
  10  chr10_76403545     HCab    C    T        1      2        2 
  10  chr10_76403545     HPrz    C    T      0.5      1        2 
  10  chr10_76403545     ZBoe    C    T        0      0        2 
  10  chr10_76403545     ZGre    C    T        0      0        2 
  10  chr10_76403545     ZHar    C    T        0      0        2 
  10  chr10_76403545   Sample    C    T        1      2        2 
  10  chr10_76405355     AAsi    T    A        0      0        2 
  10  chr10_76405355     AKia    T    A        0      0        2 
  10  chr10_76405355     AOna    T    A        0      0        2 
  10  chr10_76405355     ASom    T    A        0      0        2 
  10  chr10_76405355     HCab    T    A        0      0        2 
  10  chr10_76405355     HPrz    T    A        0      0        2 
  10  chr10_76405355     ZBoe    T    A        0      0        2 
  10  chr10_76405355     ZGre    T    A      0.5      1        2 
  10  chr10_76405355     ZHar    T    A        0      0        2 
  10  chr10_76405355   Sample    T    A        0      0        2 
  10  chr10_76411849     AAsi    C    T        0      0        2 
  10  chr10_76411849     AKia    C    T        0      0        2 
  10  chr10_76411849     AOna    C    T        0      0        2 
  10  chr10_76411849     ASom    C    T        0      0        2 
  10  chr10_76411849     HCab    C    T        1      2        2 
  10  chr10_76411849     HPrz    C    T        1      2        2 
  10  chr10_76411849     ZBoe    C    T        0      0        2 
  10  chr10_76411849     ZGre    C    T        0      0        2 
  10  chr10_76411849     ZHar    C    T        0      0        2 
  10  chr10_76411849   Sample    C    T        1      2        2 
  10  chr10_76420131     AAsi    G    T        0      0        2 
  10  chr10_76420131     AKia    G    T        0      0        2 
  10  chr10_76420131     AOna    G    T        0      0        2 
  10  chr10_76420131     ASom    G    T        0      0        2 
  10  chr10_76420131     HCab    G    T        1      2        2 
  10  chr10_76420131     HPrz    G    T        1      2        2 
  10  chr10_76420131     ZBoe    G    T        0      0        2 
  10  chr10_76420131     ZGre    G    T        0      0        2 
  10  chr10_76420131     ZHar    G    T        0      0        2 
  10  chr10_76420131   Sample    G    T        1      2        2 
  10  chr10_76422705     AAsi    G    C        0      0        2 
  10  chr10_76422705     AKia    G    C        1      2        2 
  10  chr10_76422705     AOna    G    C        0      0        2 
  10  chr10_76422705     ASom    G    C        0      0        2 
  10  chr10_76422705     HCab    G    C        0      0        2 
  10  chr10_76422705     HPrz    G    C        0      0        2 
  10  chr10_76422705     ZBoe    G    C        0      0        2 
  10  chr10_76422705     ZGre    G    C        0      0        2 
  10  chr10_76422705     ZHar    G    C        0      0        2 
  10  chr10_76422705   Sample    G    C        0      0        2 
  10  chr10_76425996     AAsi    T    C      0.5      1        2 
  10  chr10_76425996     AKia    T    C        0      0        2 
  10  chr10_76425996     AOna    T    C        0      0        2 
  10  chr10_76425996     ASom    T    C        0      0        2 
  10  chr10_76425996     HCab    T    C        0      0        2 
  10  chr10_76425996     HPrz    T    C        0      0        2 
  10  chr10_76425996     ZBoe    T    C        0      0        2 
  10  chr10_76425996     ZGre    T    C        0      0        2 
  10  chr10_76425996     ZHar    T    C        0      0        2 
  10  chr10_76425996   Sample    T    C        0      0        2 
  10  chr10_76429103     AAsi    G    A      0.5      1        2 
  10  chr10_76429103     AKia    G    A        0      0        2 
  10  chr10_76429103     AOna    G    A        0      0        2 
  10  chr10_76429103     ASom    G    A        0      0        2 
  10  chr10_76429103     HCab    G    A        0      0        2 
  10  chr10_76429103     HPrz    G    A        0      0        2 
  10  chr10_76429103     ZBoe    G    A        0      0        2 
  10  chr10_76429103     ZGre    G    A        0      0        2 
  10  chr10_76429103     ZHar    G    A        0      0        2 
  10  chr10_76429103   Sample    G    A        0      0        2 
  10  chr10_76434116     AAsi    G    T        0      0        2 
  10  chr10_76434116     AKia    G    T        1      2        2 
  10  chr10_76434116     AOna    G    T        1      2        2 
  10  chr10_76434116     ASom    G    T        0      0        2 
  10  chr10_76434116     HCab    G    T        0      0        2 
  10  chr10_76434116     HPrz    G    T        0      0        2 
  10  chr10_76434116     ZBoe    G    T        0      0        2 
  10  chr10_76434116     ZGre    G    T        0      0        2 
  10  chr10_76434116     ZHar    G    T        0      0        2 
  10  chr10_76434116   Sample    G    T        0      0        2 
  10  chr10_76438100     AAsi    T    C        0      0        2 
  10  chr10_76438100     AKia    T    C        0      0        2 
  10  chr10_76438100     AOna    T    C        0      0        2 
  10  chr10_76438100     ASom    T    C        0      0        2 
  10  chr10_76438100     HCab    T    C        1      2        2 
  10  chr10_76438100     HPrz    T    C        1      2        2 
  10  chr10_76438100     ZBoe    T    C        0      0        2 
  10  chr10_76438100     ZGre    T    C        0      0        2 
  10  chr10_76438100     ZHar    T    C        0      0        2 
  10  chr10_76438100   Sample    T    C        1      2        2 
  10  chr10_76443394     AAsi    T    C        0      0        2 
  10  chr10_76443394     AKia    T    C      0.5      1        2 
  10  chr10_76443394     AOna    T    C        0      0        2 
  10  chr10_76443394     ASom    T    C        0      0        2 
  10  chr10_76443394     HCab    T    C        0      0        2 
  10  chr10_76443394     HPrz    T    C        0      0        2 
  10  chr10_76443394     ZBoe    T    C        0      0        2 
  10  chr10_76443394     ZGre    T    C        0      0        2 
  10  chr10_76443394     ZHar    T    C        0      0        2 
  10  chr10_76443394   Sample    T    C        0      0        2 
  10  chr10_76451423     AAsi    A    G        0      0        2 
  10  chr10_76451423     AKia    A    G        0      0        2 
  10  chr10_76451423     AOna    A    G        0      0        2 
  10  chr10_76451423     ASom    A    G        0      0        2 
  10  chr10_76451423     HCab    A    G        0      0        2 
  10  chr10_76451423     HPrz    A    G        0      0        2 
  10  chr10_76451423     ZBoe    A    G      0.5      1        2 
  10  chr10_76451423     ZGre    A    G        0      0        2 
  10  chr10_76451423     ZHar    A    G        0      0        2 
  10  chr10_76451423   Sample    A    G        0      0        2 
  10  chr10_76462256     AAsi    C    T        0      0        2 
  10  chr10_76462256     AKia    C    T        0      0        2 
  10  chr10_76462256     AOna    C    T        0      0        2 
  10  chr10_76462256     ASom    C    T        0      0        2 
  10  chr10_76462256     HCab    C    T        0      0        2 
  10  chr10_76462256     HPrz    C    T        0      0        2 
  10  chr10_76462256     ZBoe    C    T        1      2        2 
  10  chr10_76462256     ZGre    C    T        1      2        2 
  10  chr10_76462256     ZHar    C    T        0      0        2 
  10  chr10_76462256   Sample    C    T        0      0        2 
  10  chr10_76466630     AAsi    T    C        1      2        2 
  10  chr10_76466630     AKia    T    C        0      0        2 
  10  chr10_76466630     AOna    T    C        0      0        2 
  10  chr10_76466630     ASom    T    C        1      2        2 
  10  chr10_76466630     HCab    T    C        0      0        2 
  10  chr10_76466630     HPrz    T    C        0      0        2 
  10  chr10_76466630     ZBoe    T    C        0      0        2 
  10  chr10_76466630     ZGre    T    C        0      0        2 
  10  chr10_76466630     ZHar    T    C        0      0        2 
  10  chr10_76466630   Sample    T    C        0      0        2 
  10  chr10_76469765     AAsi    G    A        0      0        2 
  10  chr10_76469765     AKia    G    A        0      0        2 
  10  chr10_76469765     AOna    G    A        0      0        2 
  10  chr10_76469765     ASom    G    A        0      0        2 
  10  chr10_76469765     HCab    G    A        1      2        2 
  10  chr10_76469765     HPrz    G    A        1      2        2 
  10  chr10_76469765     ZBoe    G    A        0      0        2 
  10  chr10_76469765     ZGre    G    A        0      0        2 
  10  chr10_76469765     ZHar    G    A        0      0        2 
  10  chr10_76469765   Sample    G    A        1      2        2 
  10  chr10_76476087     AAsi    T    C        0      0        2 
  10  chr10_76476087     AKia    T    C        0      0        2 
  10  chr10_76476087     AOna    T    C        0      0        2 
  10  chr10_76476087     ASom    T    C        0      0        2 
  10  chr10_76476087     HCab    T    C        1      2        2 
  10  chr10_76476087     HPrz    T    C        1      2        2 
  10  chr10_76476087     ZBoe    T    C        0      0        2 
  10  chr10_76476087     ZGre    T    C        0      0        2 
  10  chr10_76476087     ZHar    T    C        0      0        2 
  10  chr10_76476087   Sample    T    C        1      2        2 
  10  chr10_76480253     AAsi    T    C        0      0        2 
  10  chr10_76480253     AKia    T    C        0      0        2 
  10  chr10_76480253     AOna    T    C        0      0        2 
  10  chr10_76480253     ASom    T    C        0      0        2 
  10  chr10_76480253     HCab    T    C        0      0        2 
  10  chr10_76480253     HPrz    T    C        0      0        2 
  10  chr10_76480253     ZBoe    T    C        0      0        2 
  10  chr10_76480253     ZGre    T    C      0.5      1        2 
  10  chr10_76480253     ZHar    T    C        0      0        2 
  10  chr10_76480253   Sample    T    C        0      0        2 
  10  chr10_76483159     AAsi    T    C        0      0        2 
  10  chr10_76483159     AKia    T    C        0      0        2 
  10  chr10_76483159     AOna    T    C        0      0        2 
  10  chr10_76483159     ASom    T    C        0      0        2 
  10  chr10_76483159     HCab    T    C        1      2        2 
  10  chr10_76483159     HPrz    T    C        1      2        2 
  10  chr10_76483159     ZBoe    T    C        0      0        2 
  10  chr10_76483159     ZGre    T    C        0      0        2 
  10  chr10_76483159     ZHar    T    C        0      0        2 
  10  chr10_76483159   Sample    T    C        1      2        2 
  10  chr10_76485993     AAsi    C    G        0      0        2 
  10  chr10_76485993     AKia    C    G        0      0        2 
  10  chr10_76485993     AOna    C    G        0      0        2 
  10  chr10_76485993     ASom    C    G        0      0        2 
  10  chr10_76485993     HCab    C    G        0      0        2 
  10  chr10_76485993     HPrz    C    G        0      0        2 
  10  chr10_76485993     ZBoe    C    G      0.5      1        2 
  10  chr10_76485993     ZGre    C    G        0      0        2 
  10  chr10_76485993     ZHar    C    G        0      0        2 
  10  chr10_76485993   Sample    C    G        0      0        2 
  10  chr10_76487439     AAsi    G    A        0      0        2 
  10  chr10_76487439     AKia    G    A        0      0        2 
  10  chr10_76487439     AOna    G    A        0      0        2 
  10  chr10_76487439     ASom    G    A        0      0        2 
  10  chr10_76487439     HCab    G    A      0.5      1        2 
  10  chr10_76487439     HPrz    G    A      0.5      1        2 
  10  chr10_76487439     ZBoe    G    A        0      0        2 
  10  chr10_76487439     ZGre    G    A        0      0        2 
  10  chr10_76487439     ZHar    G    A        0      0        2 
  10  chr10_76487439   Sample    G    A        0      0        2 
  10  chr10_76487941     AAsi    G    A        0      0        2 
  10  chr10_76487941     AKia    G    A        0      0        2 
  10  chr10_76487941     AOna    G    A        0      0        2 
  10  chr10_76487941     ASom    G    A        0      0        2 
  10  chr10_76487941     HCab    G    A        0      0        2 
  10  chr10_76487941     HPrz    G    A        0      0        2 
  10  chr10_76487941     ZBoe    G    A      0.5      1        2 
  10  chr10_76487941     ZGre    G    A        0      0        2 
  10  chr10_76487941     ZHar    G    A        0      0        2 
  10  chr10_76487941   Sample    G    A        0      0        2 
  10  chr10_76490627     AAsi    G    A        0      0        2 
  10  chr10_76490627     AKia    G    A      0.5      1        2 
  10  chr10_76490627     AOna    G    A        0      0        2 
  10  chr10_76490627     ASom    G    A        0      0        2 
  10  chr10_76490627     HCab    G    A        0      0        2 
  10  chr10_76490627     HPrz    G    A        0      0        2 
  10  chr10_76490627     ZBoe    G    A        0      0        2 
  10  chr10_76490627     ZGre    G    A        0      0        2 
  10  chr10_76490627     ZHar    G    A        0      0        2 
  10  chr10_76490627   Sample    G    A        0      0        2 
  10  chr10_76492420     AAsi    T    C        0      0        2 
  10  chr10_76492420     AKia    T    C        0      0        2 
  10  chr10_76492420     AOna    T    C        0      0        2 
  10  chr10_76492420     ASom    T    C        0      0        2 
  10  chr10_76492420     HCab    T    C        1      2        2 
  10  chr10_76492420     HPrz    T    C        1      2        2 
  10  chr10_76492420     ZBoe    T    C        0      0        2 
  10  chr10_76492420     ZGre    T    C        0      0        2 
  10  chr10_76492420     ZHar    T    C        0      0        2 
  10  chr10_76492420   Sample    T    C        1      2        2 
  10  chr10_76507183     AAsi    C    A        0      0        2 
  10  chr10_76507183     AKia    C    A        0      0        2 
  10  chr10_76507183     AOna    C    A        0      0        2 
  10  chr10_76507183     ASom    C    A        0      0        2 
  10  chr10_76507183     HCab    C    A        1      2        2 
  10  chr10_76507183     HPrz    C    A        1      2        2 
  10  chr10_76507183     ZBoe    C    A        0      0        2 
  10  chr10_76507183     ZGre    C    A        0      0        2 
  10  chr10_76507183     ZHar    C    A        0      0        2 
  10  chr10_76507183   Sample    C    A        1      2        2 
  10  chr10_76509891     AAsi    T    C        1      2        2 
  10  chr10_76509891     AKia    T    C        0      0        2 
  10  chr10_76509891     AOna    T    C        0      0        2 
  10  chr10_76509891     ASom    T    C        1      2        2 
  10  chr10_76509891     HCab    T    C        0      0        2 
  10  chr10_76509891     HPrz    T    C        0      0        2 
  10  chr10_76509891     ZBoe    T    C        0      0        2 
  10  chr10_76509891     ZGre    T    C        0      0        2 
  10  chr10_76509891     ZHar    T    C        0      0        2 
  10  chr10_76509891   Sample    T    C        0      0        2 
  10  chr10_76511865     AAsi    T    C        0      0        2 
  10  chr10_76511865     AKia    T    C        0      0        2 
  10  chr10_76511865     AOna    T    C        0      0        2 
  10  chr10_76511865     ASom    T    C        0      0        2 
  10  chr10_76511865     HCab    T    C        1      2        2 
  10  chr10_76511865     HPrz    T    C        1      2        2 
  10  chr10_76511865     ZBoe    T    C        0      0        2 
  10  chr10_76511865     ZGre    T    C        0      0        2 
  10  chr10_76511865     ZHar    T    C        0      0        2 
  10  chr10_76511865   Sample    T    C        1      2        2 
  10  chr10_76512348     AAsi    T    C      0.5      1        2 
  10  chr10_76512348     AKia    T    C        0      0        2 
  10  chr10_76512348     AOna    T    C        0      0        2 
  10  chr10_76512348     ASom    T    C        0      0        2 
  10  chr10_76512348     HCab    T    C        0      0        2 
  10  chr10_76512348     HPrz    T    C        0      0        2 
  10  chr10_76512348     ZBoe    T    C        0      0        2 
  10  chr10_76512348     ZGre    T    C        0      0        2 
  10  chr10_76512348     ZHar    T    C        0      0        2 
  10  chr10_76512348   Sample    T    C        0      0        2 
  10  chr10_76515420     AAsi    C    G        0      0        2 
  10  chr10_76515420     AKia    C    G        0      0        2 
  10  chr10_76515420     AOna    C    G        0      0        2 
  10  chr10_76515420     ASom    C    G        0      0        2 
  10  chr10_76515420     HCab    C    G        1      2        2 
  10  chr10_76515420     HPrz    C    G      0.5      1        2 
  10  chr10_76515420     ZBoe    C    G        0      0        2 
  10  chr10_76515420     ZGre    C    G        0      0        2 
  10  chr10_76515420     ZHar    C    G        0      0        2 
  10  chr10_76515420   Sample    C    G        0      0        2 
  10  chr10_76520676     AAsi    T    G        0      0        2 
  10  chr10_76520676     AKia    T    G        0      0        2 
  10  chr10_76520676     AOna    T    G        0      0        2 
  10  chr10_76520676     ASom    T    G        0      0        2 
  10  chr10_76520676     HCab    T    G        1      2        2 
  10  chr10_76520676     HPrz    T    G      0.5      1        2 
  10  chr10_76520676     ZBoe    T    G        0      0        2 
  10  chr10_76520676     ZGre    T    G        0      0        2 
  10  chr10_76520676     ZHar    T    G        0      0        2 
  10  chr10_76520676   Sample    T    G        0      0        2 
  10  chr10_76521650     AAsi    T    C        0      0        2 
  10  chr10_76521650     AKia    T    C        0      0        2 
  10  chr10_76521650     AOna    T    C        0      0        2 
  10  chr10_76521650     ASom    T    C        0      0        2 
  10  chr10_76521650     HCab    T    C        0      0        2 
  10  chr10_76521650     HPrz    T    C      0.5      1        2 
  10  chr10_76521650     ZBoe    T    C        0      0        2 
  10  chr10_76521650     ZGre    T    C        0      0        2 
  10  chr10_76521650     ZHar    T    C        0      0        2 
  10  chr10_76521650   Sample    T    C        1      2        2 
  10  chr10_76522348     AAsi    T    C        0      0        2 
  10  chr10_76522348     AKia    T    C        0      0        2 
  10  chr10_76522348     AOna    T    C        0      0        2 
  10  chr10_76522348     ASom    T    C        0      0        2 
  10  chr10_76522348     HCab    T    C        1      2        2 
  10  chr10_76522348     HPrz    T    C      0.5      1        2 
  10  chr10_76522348     ZBoe    T    C        0      0        2 
  10  chr10_76522348     ZGre    T    C        0      0        2 
  10  chr10_76522348     ZHar    T    C        0      0        2 
  10  chr10_76522348   Sample    T    C        0      0        2 
  10  chr10_76523842     AAsi    G    A        0      0        2 
  10  chr10_76523842     AKia    G    A        0      0        2 
  10  chr10_76523842     AOna    G    A        0      0        2 
  10  chr10_76523842     ASom    G    A        0      0        2 
  10  chr10_76523842     HCab    G    A        0      0        2 
  10  chr10_76523842     HPrz    G    A        0      0        2 
  10  chr10_76523842     ZBoe    G    A        0      0        2 
  10  chr10_76523842     ZGre    G    A        0      0        2 
  10  chr10_76523842     ZHar    G    A        1      2        2 
  10  chr10_76523842   Sample    G    A        0      0        2 
  10  chr10_76534689     AAsi    G    A        0      0        2 
  10  chr10_76534689     AKia    G    A        0      0        2 
  10  chr10_76534689     AOna    G    A        0      0        2 
  10  chr10_76534689     ASom    G    A        0      0        2 
  10  chr10_76534689     HCab    G    A        1      2        2 
  10  chr10_76534689     HPrz    G    A        1      2        2 
  10  chr10_76534689     ZBoe    G    A        0      0        2 
  10  chr10_76534689     ZGre    G    A        0      0        2 
  10  chr10_76534689     ZHar    G    A        0      0        2 
  10  chr10_76534689   Sample    G    A        1      2        2 
  10  chr10_76538889     AAsi    C    T        0      0        2 
  10  chr10_76538889     AKia    C    T        0      0        2 
  10  chr10_76538889     AOna    C    T        0      0        2 
  10  chr10_76538889     ASom    C    T        0      0        2 
  10  chr10_76538889     HCab    C    T        1      2        2 
  10  chr10_76538889     HPrz    C    T        1      2        2 
  10  chr10_76538889     ZBoe    C    T        0      0        2 
  10  chr10_76538889     ZGre    C    T        0      0        2 
  10  chr10_76538889     ZHar    C    T        0      0        2 
  10  chr10_76538889   Sample    C    T        1      2        2 
  10  chr10_76539311     AAsi    A    G        0      0        2 
  10  chr10_76539311     AKia    A    G        0      0        2 
  10  chr10_76539311     AOna    A    G        0      0        2 
  10  chr10_76539311     ASom    A    G        0      0        2 
  10  chr10_76539311     HCab    A    G        0      0        2 
  10  chr10_76539311     HPrz    A    G        0      0        2 
  10  chr10_76539311     ZBoe    A    G        0      0        2 
  10  chr10_76539311     ZGre    A    G        1      2        2 
  10  chr10_76539311     ZHar    A    G        0      0        2 
  10  chr10_76539311   Sample    A    G        0      0        2 
  10  chr10_76539563     AAsi    T    A        0      0        2 
  10  chr10_76539563     AKia    T    A        0      0        2 
  10  chr10_76539563     AOna    T    A        0      0        2 
  10  chr10_76539563     ASom    T    A        0      0        2 
  10  chr10_76539563     HCab    T    A        0      0        2 
  10  chr10_76539563     HPrz    T    A        0      0        2 
  10  chr10_76539563     ZBoe    T    A        0      0        2 
  10  chr10_76539563     ZGre    T    A      0.5      1        2 
  10  chr10_76539563     ZHar    T    A        0      0        2 
  10  chr10_76539563   Sample    T    A        0      0        2 
  10  chr10_76540012     AAsi    G    A        0      0        2 
  10  chr10_76540012     AKia    G    A        0      0        2 
  10  chr10_76540012     AOna    G    A        0      0        2 
  10  chr10_76540012     ASom    G    A        0      0        2 
  10  chr10_76540012     HCab    G    A        1      2        2 
  10  chr10_76540012     HPrz    G    A        1      2        2 
  10  chr10_76540012     ZBoe    G    A        0      0        2 
  10  chr10_76540012     ZGre    G    A        0      0        2 
  10  chr10_76540012     ZHar    G    A        0      0        2 
  10  chr10_76540012   Sample    G    A        1      2        2 
  10  chr10_76548642     AAsi    C    A        0      0        2 
  10  chr10_76548642     AKia    C    A        0      0        2 
  10  chr10_76548642     AOna    C    A        0      0        2 
  10  chr10_76548642     ASom    C    A        0      0        2 
  10  chr10_76548642     HCab    C    A        1      2        2 
  10  chr10_76548642     HPrz    C    A        1      2        2 
  10  chr10_76548642     ZBoe    C    A        0      0        2 
  10  chr10_76548642     ZGre    C    A        0      0        2 
  10  chr10_76548642     ZHar    C    A        0      0        2 
  10  chr10_76548642   Sample    C    A        1      2        2 
  10  chr10_76555911     AAsi    T    C        1      2        2 
  10  chr10_76555911     AKia    T    C        0      0        2 
  10  chr10_76555911     AOna    T    C        0      0        2 
  10  chr10_76555911     ASom    T    C        1      2        2 
  10  chr10_76555911     HCab    T    C        0      0        2 
  10  chr10_76555911     HPrz    T    C        0      0        2 
  10  chr10_76555911     ZBoe    T    C        0      0        2 
  10  chr10_76555911     ZGre    T    C        0      0        2 
  10  chr10_76555911     ZHar    T    C        0      0        2 
  10  chr10_76555911   Sample    T    C        0      0        2 
  10  chr10_76556130     AAsi    A    G        0      0        2 
  10  chr10_76556130     AKia    A    G        0      0        2 
  10  chr10_76556130     AOna    A    G        0      0        2 
  10  chr10_76556130     ASom    A    G      0.5      1        2 
  10  chr10_76556130     HCab    A    G        0      0        2 
  10  chr10_76556130     HPrz    A    G        0      0        2 
  10  chr10_76556130     ZBoe    A    G        0      0        2 
  10  chr10_76556130     ZGre    A    G        0      0        2 
  10  chr10_76556130     ZHar    A    G        0      0        2 
  10  chr10_76556130   Sample    A    G        0      0        2 
  10  chr10_76567291     AAsi    T    C        0      0        2 
  10  chr10_76567291     AKia    T    C        0      0        2 
  10  chr10_76567291     AOna    T    C        0      0        2 
  10  chr10_76567291     ASom    T    C        0      0        2 
  10  chr10_76567291     HCab    T    C        1      2        2 
  10  chr10_76567291     HPrz    T    C        1      2        2 
  10  chr10_76567291     ZBoe    T    C        0      0        2 
  10  chr10_76567291     ZGre    T    C        0      0        2 
  10  chr10_76567291     ZHar    T    C        0      0        2 
  10  chr10_76567291   Sample    T    C        1      2        2 
  10  chr10_76568336     AAsi    A    G        1      2        2 
  10  chr10_76568336     AKia    A    G        0      0        2 
  10  chr10_76568336     AOna    A    G        0      0        2 
  10  chr10_76568336     ASom    A    G        0      0        2 
  10  chr10_76568336     HCab    A    G        0      0        2 
  10  chr10_76568336     HPrz    A    G        0      0        2 
  10  chr10_76568336     ZBoe    A    G        0      0        2 
  10  chr10_76568336     ZGre    A    G        0      0        2 
  10  chr10_76568336     ZHar    A    G        0      0        2 
  10  chr10_76568336   Sample    A    G        0      0        2 
  10  chr10_76570848     AAsi    T    A        0      0        2 
  10  chr10_76570848     AKia    T    A        0      0        2 
  10  chr10_76570848     AOna    T    A        0      0        2 
  10  chr10_76570848     ASom    T    A        0      0        2 
  10  chr10_76570848     HCab    T    A        1      2        2 
  10  chr10_76570848     HPrz    T    A        1      2        2 
  10  chr10_76570848     ZBoe    T    A        0      0        2 
  10  chr10_76570848     ZGre    T    A        0      0        2 
  10  chr10_76570848     ZHar    T    A        0      0        2 
  10  chr10_76570848   Sample    T    A        1      2        2 
  10  chr10_76577751     AAsi    G    A        0      0        2 
  10  chr10_76577751     AKia    G    A        0      0        2 
  10  chr10_76577751     AOna    G    A        0      0        2 
  10  chr10_76577751     ASom    G    A        0      0        2 
  10  chr10_76577751     HCab    G    A        0      0        2 
  10  chr10_76577751     HPrz    G    A        0      0        2 
  10  chr10_76577751     ZBoe    G    A      0.5      1        2 
  10  chr10_76577751     ZGre    G    A        0      0        2 
  10  chr10_76577751     ZHar    G    A        0      0        2 
  10  chr10_76577751   Sample    G    A        0      0        2 
  10  chr10_76578310     AAsi    A    G        0      0        2 
  10  chr10_76578310     AKia    A    G        0      0        2 
  10  chr10_76578310     AOna    A    G        0      0        2 
  10  chr10_76578310     ASom    A    G        0      0        2 
  10  chr10_76578310     HCab    A    G        1      2        2 
  10  chr10_76578310     HPrz    A    G        1      2        2 
  10  chr10_76578310     ZBoe    A    G        0      0        2 
  10  chr10_76578310     ZGre    A    G        0      0        2 
  10  chr10_76578310     ZHar    A    G        0      0        2 
  10  chr10_76578310   Sample    A    G        1      2        2 
  10  chr10_76581177     AAsi    T    C        0      0        2 
  10  chr10_76581177     AKia    T    C        0      0        2 
  10  chr10_76581177     AOna    T    C        0      0        2 
  10  chr10_76581177     ASom    T    C        0      0        2 
  10  chr10_76581177     HCab    T    C        1      2        2 
  10  chr10_76581177     HPrz    T    C        1      2        2 
  10  chr10_76581177     ZBoe    T    C        0      0        2 
  10  chr10_76581177     ZGre    T    C        0      0        2 
  10  chr10_76581177     ZHar    T    C        0      0        2 
  10  chr10_76581177   Sample    T    C        1      2        2 
  10  chr10_76581908     AAsi    C    T        0      0        2 
  10  chr10_76581908     AKia    C    T        0      0        2 
  10  chr10_76581908     AOna    C    T        0      0        2 
  10  chr10_76581908     ASom    C    T        0      0        2 
  10  chr10_76581908     HCab    C    T        0      0        2 
  10  chr10_76581908     HPrz    C    T        0      0        2 
  10  chr10_76581908     ZBoe    C    T        0      0        2 
  10  chr10_76581908     ZGre    C    T      0.5      1        2 
  10  chr10_76581908     ZHar    C    T        0      0        2 
  10  chr10_76581908   Sample    C    T        0      0        2 
  10  chr10_76591719     AAsi    A    G        0      0        2 
  10  chr10_76591719     AKia    A    G        0      0        2 
  10  chr10_76591719     AOna    A    G        0      0        2 
  10  chr10_76591719     ASom    A    G        0      0        2 
  10  chr10_76591719     HCab    A    G        0      0        2 
  10  chr10_76591719     HPrz    A    G        0      0        2 
  10  chr10_76591719     ZBoe    A    G        1      2        2 
  10  chr10_76591719     ZGre    A    G        0      0        2 
  10  chr10_76591719     ZHar    A    G        0      0        2 
  10  chr10_76591719   Sample    A    G        0      0        2 
  10  chr10_76595130     AAsi    T    A        0      0        2 
  10  chr10_76595130     AKia    T    A        0      0        2 
  10  chr10_76595130     AOna    T    A        0      0        2 
  10  chr10_76595130     ASom    T    A        0      0        2 
  10  chr10_76595130     HCab    T    A        0      0        2 
  10  chr10_76595130     HPrz    T    A      0.5      1        2 
  10  chr10_76595130     ZBoe    T    A        0      0        2 
  10  chr10_76595130     ZGre    T    A        0      0        2 
  10  chr10_76595130     ZHar    T    A        0      0        2 
  10  chr10_76595130   Sample    T    A        0      0        2 
  10  chr10_76598809     AAsi    C    T        0      0        2 
  10  chr10_76598809     AKia    C    T        0      0        2 
  10  chr10_76598809     AOna    C    T        0      0        2 
  10  chr10_76598809     ASom    C    T        0      0        2 
  10  chr10_76598809     HCab    C    T        0      0        2 
  10  chr10_76598809     HPrz    C    T        0      0        2 
  10  chr10_76598809     ZBoe    C    T        1      2        2 
  10  chr10_76598809     ZGre    C    T      0.5      1        2 
  10  chr10_76598809     ZHar    C    T        0      0        2 
  10  chr10_76598809   Sample    C    T        0      0        2 
  10  chr10_76605449     AAsi    A    T        0      0        2 
  10  chr10_76605449     AKia    A    T        0      0        2 
  10  chr10_76605449     AOna    A    T        0      0        2 
  10  chr10_76605449     ASom    A    T        0      0        2 
  10  chr10_76605449     HCab    A    T        1      2        2 
  10  chr10_76605449     HPrz    A    T        1      2        2 
  10  chr10_76605449     ZBoe    A    T        0      0        2 
  10  chr10_76605449     ZGre    A    T        0      0        2 
  10  chr10_76605449     ZHar    A    T        0      0        2 
  10  chr10_76605449   Sample    A    T        1      2        2 
  10  chr10_76610381     AAsi    G    A        0      0        2 
  10  chr10_76610381     AKia    G    A        0      0        2 
  10  chr10_76610381     AOna    G    A        0      0        2 
  10  chr10_76610381     ASom    G    A        0      0        2 
  10  chr10_76610381     HCab    G    A        0      0        2 
  10  chr10_76610381     HPrz    G    A        0      0        2 
  10  chr10_76610381     ZBoe    G    A      0.5      1        2 
  10  chr10_76610381     ZGre    G    A        0      0        2 
  10  chr10_76610381     ZHar    G    A        0      0        2 
  10  chr10_76610381   Sample    G    A        0      0        2 
  10  chr10_76610643     AAsi    T    G        0      0        2 
  10  chr10_76610643     AKia    T    G        0      0        2 
  10  chr10_76610643     AOna    T    G        0      0        2 
  10  chr10_76610643     ASom    T    G        0      0        2 
  10  chr10_76610643     HCab    T    G        1      2        2 
  10  chr10_76610643     HPrz    T    G        1      2        2 
  10  chr10_76610643     ZBoe    T    G        0      0        2 
  10  chr10_76610643     ZGre    T    G        0      0        2 
  10  chr10_76610643     ZHar    T    G        0      0        2 
  10  chr10_76610643   Sample    T    G        1      2        2 
  10  chr10_76612066     AAsi    A    G        0      0        2 
  10  chr10_76612066     AKia    A    G        0      0        2 
  10  chr10_76612066     AOna    A    G        0      0        2 
  10  chr10_76612066     ASom    A    G        0      0        2 
  10  chr10_76612066     HCab    A    G        1      2        2 
  10  chr10_76612066     HPrz    A    G        1      2        2 
  10  chr10_76612066     ZBoe    A    G        0      0        2 
  10  chr10_76612066     ZGre    A    G        0      0        2 
  10  chr10_76612066     ZHar    A    G        0      0        2 
  10  chr10_76612066   Sample    A    G        1      2        2 
  10  chr10_76614072     AAsi    T    C        0      0        2 
  10  chr10_76614072     AKia    T    C        0      0        2 
  10  chr10_76614072     AOna    T    C        0      0        2 
  10  chr10_76614072     ASom    T    C        0      0        2 
  10  chr10_76614072     HCab    T    C        0      0        2 
  10  chr10_76614072     HPrz    T    C        0      0        2 
  10  chr10_76614072     ZBoe    T    C      0.5      1        2 
  10  chr10_76614072     ZGre    T    C        0      0        2 
  10  chr10_76614072     ZHar    T    C        1      2        2 
  10  chr10_76614072   Sample    T    C        0      0        2 
  10  chr10_76620522     AAsi    G    A        0      0        2 
  10  chr10_76620522     AKia    G    A        0      0        2 
  10  chr10_76620522     AOna    G    A        0      0        2 
  10  chr10_76620522     ASom    G    A        0      0        2 
  10  chr10_76620522     HCab    G    A        0      0        2 
  10  chr10_76620522     HPrz    G    A        0      0        2 
  10  chr10_76620522     ZBoe    G    A      0.5      1        2 
  10  chr10_76620522     ZGre    G    A        0      0        2 
  10  chr10_76620522     ZHar    G    A        1      2        2 
  10  chr10_76620522   Sample    G    A        0      0        2 
  10  chr10_76640003     AAsi    C    T        0      0        2 
  10  chr10_76640003     AKia    C    T        0      0        2 
  10  chr10_76640003     AOna    C    T        0      0        2 
  10  chr10_76640003     ASom    C    T        0      0        2 
  10  chr10_76640003     HCab    C    T        0      0        2 
  10  chr10_76640003     HPrz    C    T        0      0        2 
  10  chr10_76640003     ZBoe    C    T      0.5      1        2 
  10  chr10_76640003     ZGre    C    T        0      0        2 
  10  chr10_76640003     ZHar    C    T        0      0        2 
  10  chr10_76640003   Sample    C    T        0      0        2 
  10  chr10_76642900     AAsi    G    A        0      0        2 
  10  chr10_76642900     AKia    G    A        0      0        2 
  10  chr10_76642900     AOna    G    A        0      0        2 
  10  chr10_76642900     ASom    G    A        0      0        2 
  10  chr10_76642900     HCab    G    A        0      0        2 
  10  chr10_76642900     HPrz    G    A        0      0        2 
  10  chr10_76642900     ZBoe    G    A        0      0        2 
  10  chr10_76642900     ZGre    G    A      0.5      1        2 
  10  chr10_76642900     ZHar    G    A        0      0        2 
  10  chr10_76642900   Sample    G    A        0      0        2 
  10  chr10_76653465     AAsi    T    C        0      0        2 
  10  chr10_76653465     AKia    T    C        0      0        2 
  10  chr10_76653465     AOna    T    C        0      0        2 
  10  chr10_76653465     ASom    T    C        0      0        2 
  10  chr10_76653465     HCab    T    C        0      0        2 
  10  chr10_76653465     HPrz    T    C        0      0        2 
  10  chr10_76653465     ZBoe    T    C        0      0        2 
  10  chr10_76653465     ZGre    T    C        0      0        2 
  10  chr10_76653465     ZHar    T    C      0.5      1        2 
  10  chr10_76653465   Sample    T    C        1      2        2 
  10  chr10_76655084     AAsi    C    G        0      0        2 
  10  chr10_76655084     AKia    C    G        0      0        2 
  10  chr10_76655084     AOna    C    G        0      0        2 
  10  chr10_76655084     ASom    C    G        0      0        2 
  10  chr10_76655084     HCab    C    G        0      0        2 
  10  chr10_76655084     HPrz    C    G        0      0        2 
  10  chr10_76655084     ZBoe    C    G        0      0        2 
  10  chr10_76655084     ZGre    C    G        1      2        2 
  10  chr10_76655084     ZHar    C    G        0      0        2 
  10  chr10_76655084   Sample    C    G        0      0        2 
  10  chr10_76659652     AAsi    C    A        0      0        2 
  10  chr10_76659652     AKia    C    A        0      0        2 
  10  chr10_76659652     AOna    C    A        0      0        2 
  10  chr10_76659652     ASom    C    A        0      0        2 
  10  chr10_76659652     HCab    C    A        1      2        2 
  10  chr10_76659652     HPrz    C    A        0      0        2 
  10  chr10_76659652     ZBoe    C    A        0      0        2 
  10  chr10_76659652     ZGre    C    A        0      0        2 
  10  chr10_76659652     ZHar    C    A        0      0        2 
  10  chr10_76659652   Sample    C    A        0      0        2 
  10  chr10_76662079     AAsi    G    T        0      0        2 
  10  chr10_76662079     AKia    G    T        0      0        2 
  10  chr10_76662079     AOna    G    T        0      0        2 
  10  chr10_76662079     ASom    G    T        0      0        2 
  10  chr10_76662079     HCab    G    T        0      0        2 
  10  chr10_76662079     HPrz    G    T        0      0        2 
  10  chr10_76662079     ZBoe    G    T      0.5      1        2 
  10  chr10_76662079     ZGre    G    T        0      0        2 
  10  chr10_76662079     ZHar    G    T        0      0        2 
  10  chr10_76662079   Sample    G    T        0      0        2 
  10  chr10_76667938     AAsi    A    T        0      0        2 
  10  chr10_76667938     AKia    A    T        1      2        2 
  10  chr10_76667938     AOna    A    T        0      0        2 
  10  chr10_76667938     ASom    A    T        0      0        2 
  10  chr10_76667938     HCab    A    T        0      0        2 
  10  chr10_76667938     HPrz    A    T        0      0        2 
  10  chr10_76667938     ZBoe    A    T        0      0        2 
  10  chr10_76667938     ZGre    A    T        0      0        2 
  10  chr10_76667938     ZHar    A    T        0      0        2 
  10  chr10_76667938   Sample    A    T        0      0        2 
  10  chr10_76669968     AAsi    A    T        0      0        2 
  10  chr10_76669968     AKia    A    T        0      0        2 
  10  chr10_76669968     AOna    A    T        0      0        2 
  10  chr10_76669968     ASom    A    T        0      0        2 
  10  chr10_76669968     HCab    A    T        1      2        2 
  10  chr10_76669968     HPrz    A    T        1      2        2 
  10  chr10_76669968     ZBoe    A    T        0      0        2 
  10  chr10_76669968     ZGre    A    T        0      0        2 
  10  chr10_76669968     ZHar    A    T        0      0        2 
  10  chr10_76669968   Sample    A    T        1      2        2 
  10  chr10_76673723     AAsi    A    G        0      0        2 
  10  chr10_76673723     AKia    A    G        0      0        2 
  10  chr10_76673723     AOna    A    G        0      0        2 
  10  chr10_76673723     ASom    A    G        0      0        2 
  10  chr10_76673723     HCab    A    G        1      2        2 
  10  chr10_76673723     HPrz    A    G        1      2        2 
  10  chr10_76673723     ZBoe    A    G        0      0        2 
  10  chr10_76673723     ZGre    A    G        0      0        2 
  10  chr10_76673723     ZHar    A    G        0      0        2 
  10  chr10_76673723   Sample    A    G        1      2        2 
  10  chr10_76677129     AAsi    G    A        0      0        2 
  10  chr10_76677129     AKia    G    A        0      0        2 
  10  chr10_76677129     AOna    G    A        0      0        2 
  10  chr10_76677129     ASom    G    A        0      0        2 
  10  chr10_76677129     HCab    G    A        0      0        2 
  10  chr10_76677129     HPrz    G    A        0      0        2 
  10  chr10_76677129     ZBoe    G    A        0      0        2 
  10  chr10_76677129     ZGre    G    A      0.5      1        2 
  10  chr10_76677129     ZHar    G    A        0      0        2 
  10  chr10_76677129   Sample    G    A        0      0        2 
  10  chr10_76681998     AAsi    G    A        0      0        2 
  10  chr10_76681998     AKia    G    A        0      0        2 
  10  chr10_76681998     AOna    G    A        0      0        2 
  10  chr10_76681998     ASom    G    A        0      0        2 
  10  chr10_76681998     HCab    G    A        1      2        2 
  10  chr10_76681998     HPrz    G    A        1      2        2 
  10  chr10_76681998     ZBoe    G    A        0      0        2 
  10  chr10_76681998     ZGre    G    A        0      0        2 
  10  chr10_76681998     ZHar    G    A        0      0        2 
  10  chr10_76681998   Sample    G    A        1      2        2 
  10  chr10_76687694     AAsi    T    C        0      0        2 
  10  chr10_76687694     AKia    T    C        0      0        2 
  10  chr10_76687694     AOna    T    C        0      0        2 
  10  chr10_76687694     ASom    T    C        0      0        2 
  10  chr10_76687694     HCab    T    C        1      2        2 
  10  chr10_76687694     HPrz    T    C        1      2        2 
  10  chr10_76687694     ZBoe    T    C        0      0        2 
  10  chr10_76687694     ZGre    T    C        0      0        2 
  10  chr10_76687694     ZHar    T    C        0      0        2 
  10  chr10_76687694   Sample    T    C        1      2        2 
  10  chr10_76690357     AAsi    G    C        0      0        2 
  10  chr10_76690357     AKia    G    C        0      0        2 
  10  chr10_76690357     AOna    G    C        1      2        2 
  10  chr10_76690357     ASom    G    C        0      0        2 
  10  chr10_76690357     HCab    G    C        0      0        2 
  10  chr10_76690357     HPrz    G    C        0      0        2 
  10  chr10_76690357     ZBoe    G    C        0      0        2 
  10  chr10_76690357     ZGre    G    C        0      0        2 
  10  chr10_76690357     ZHar    G    C        0      0        2 
  10  chr10_76690357   Sample    G    C        0      0        2 
  10  chr10_76694245     AAsi    C    T        0      0        2 
  10  chr10_76694245     AKia    C    T        0      0        2 
  10  chr10_76694245     AOna    C    T        0      0        2 
  10  chr10_76694245     ASom    C    T        0      0        2 
  10  chr10_76694245     HCab    C    T        1      2        2 
  10  chr10_76694245     HPrz    C    T        1      2        2 
  10  chr10_76694245     ZBoe    C    T        0      0        2 
  10  chr10_76694245     ZGre    C    T        0      0        2 
  10  chr10_76694245     ZHar    C    T        0      0        2 
  10  chr10_76694245   Sample    C    T        1      2        2 
  10  chr10_76703448     AAsi    C    A        0      0        2 
  10  chr10_76703448     AKia    C    A        0      0        2 
  10  chr10_76703448     AOna    C    A        0      0        2 
  10  chr10_76703448     ASom    C    A        0      0        2 
  10  chr10_76703448     HCab    C    A        1      2        2 
  10  chr10_76703448     HPrz    C    A        0      0        2 
  10  chr10_76703448     ZBoe    C    A        0      0        2 
  10  chr10_76703448     ZGre    C    A        0      0        2 
  10  chr10_76703448     ZHar    C    A        0      0        2 
  10  chr10_76703448   Sample    C    A        0      0        2 
  10  chr10_76705426     AAsi    C    T        0      0        2 
  10  chr10_76705426     AKia    C    T        0      0        2 
  10  chr10_76705426     AOna    C    T        0      0        2 
  10  chr10_76705426     ASom    C    T        0      0        2 
  10  chr10_76705426     HCab    C    T        1      2        2 
  10  chr10_76705426     HPrz    C    T        0      0        2 
  10  chr10_76705426     ZBoe    C    T        0      0        2 
  10  chr10_76705426     ZGre    C    T        0      0        2 
  10  chr10_76705426     ZHar    C    T        0      0        2 
  10  chr10_76705426   Sample    C    T        0      0        2 
  10  chr10_76707467     AAsi    A    C        0      0        2 
  10  chr10_76707467     AKia    A    C        0      0        2 
  10  chr10_76707467     AOna    A    C        0      0        2 
  10  chr10_76707467     ASom    A    C        0      0        2 
  10  chr10_76707467     HCab    A    C        0      0        2 
  10  chr10_76707467     HPrz    A    C        0      0        2 
  10  chr10_76707467     ZBoe    A    C        0      0        2 
  10  chr10_76707467     ZGre    A    C        0      0        2 
  10  chr10_76707467     ZHar    A    C      0.5      1        2 
  10  chr10_76707467   Sample    A    C        0      0        2 
  10  chr10_76725001     AAsi    T    C      0.5      1        2 
  10  chr10_76725001     AKia    T    C        0      0        2 
  10  chr10_76725001     AOna    T    C        0      0        2 
  10  chr10_76725001     ASom    T    C        0      0        2 
  10  chr10_76725001     HCab    T    C        0      0        2 
  10  chr10_76725001     HPrz    T    C        0      0        2 
  10  chr10_76725001     ZBoe    T    C        0      0        2 
  10  chr10_76725001     ZGre    T    C        0      0        2 
  10  chr10_76725001     ZHar    T    C        0      0        2 
  10  chr10_76725001   Sample    T    C        0      0        2 
  10  chr10_76725372     AAsi    T    G        0      0        2 
  10  chr10_76725372     AKia    T    G        0      0        2 
  10  chr10_76725372     AOna    T    G        0      0        2 
  10  chr10_76725372     ASom    T    G        0      0        2 
  10  chr10_76725372     HCab    T    G        0      0        2 
  10  chr10_76725372     HPrz    T    G        0      0        2 
  10  chr10_76725372     ZBoe    T    G        0      0        2 
  10  chr10_76725372     ZGre    T    G      0.5      1        2 
  10  chr10_76725372     ZHar    T    G        0      0        2 
  10  chr10_76725372   Sample    T    G        0      0        2 
  10  chr10_76725962     AAsi    T    A        0      0        2 
  10  chr10_76725962     AKia    T    A        0      0        2 
  10  chr10_76725962     AOna    T    A        0      0        2 
  10  chr10_76725962     ASom    T    A        0      0        2 
  10  chr10_76725962     HCab    T    A        1      2        2 
  10  chr10_76725962     HPrz    T    A        1      2        2 
  10  chr10_76725962     ZBoe    T    A        0      0        2 
  10  chr10_76725962     ZGre    T    A        0      0        2 
  10  chr10_76725962     ZHar    T    A        0      0        2 
  10  chr10_76725962   Sample    T    A        1      2        2 
  10  chr10_76726488     AAsi    A    G        0      0        2 
  10  chr10_76726488     AKia    A    G        0      0        2 
  10  chr10_76726488     AOna    A    G        0      0        2 
  10  chr10_76726488     ASom    A    G        0      0        2 
  10  chr10_76726488     HCab    A    G        0      0        2 
  10  chr10_76726488     HPrz    A    G        0      0        2 
  10  chr10_76726488     ZBoe    A    G      0.5      1        2 
  10  chr10_76726488     ZGre    A    G        0      0        2 
  10  chr10_76726488     ZHar    A    G        0      0        2 
  10  chr10_76726488   Sample    A    G        0      0        2 
  10  chr10_76727007     AAsi    C    T        0      0        2 
  10  chr10_76727007     AKia    C    T        1      2        2 
  10  chr10_76727007     AOna    C    T        1      2        2 
  10  chr10_76727007     ASom    C    T        0      0        2 
  10  chr10_76727007     HCab    C    T        0      0        2 
  10  chr10_76727007     HPrz    C    T        0      0        2 
  10  chr10_76727007     ZBoe    C    T        0      0        2 
  10  chr10_76727007     ZGre    C    T        0      0        2 
  10  chr10_76727007     ZHar    C    T        0      0        2 
  10  chr10_76727007   Sample    C    T        0      0        2 
  10  chr10_76740353     AAsi    G    A        0      0        2 
  10  chr10_76740353     AKia    G    A        0      0        2 
  10  chr10_76740353     AOna    G    A        0      0        2 
  10  chr10_76740353     ASom    G    A        0      0        2 
  10  chr10_76740353     HCab    G    A        0      0        2 
  10  chr10_76740353     HPrz    G    A        0      0        2 
  10  chr10_76740353     ZBoe    G    A        0      0        2 
  10  chr10_76740353     ZGre    G    A        1      2        2 
  10  chr10_76740353     ZHar    G    A        0      0        2 
  10  chr10_76740353   Sample    G    A        0      0        2 
  10  chr10_76743187     AAsi    T    C        0      0        2 
  10  chr10_76743187     AKia    T    C      0.5      1        2 
  10  chr10_76743187     AOna    T    C        0      0        2 
  10  chr10_76743187     ASom    T    C        0      0        2 
  10  chr10_76743187     HCab    T    C        0      0        2 
  10  chr10_76743187     HPrz    T    C        0      0        2 
  10  chr10_76743187     ZBoe    T    C        0      0        2 
  10  chr10_76743187     ZGre    T    C        0      0        2 
  10  chr10_76743187     ZHar    T    C        0      0        2 
  10  chr10_76743187   Sample    T    C        0      0        2 
  10  chr10_76750153     AAsi    T    A        0      0        2 
  10  chr10_76750153     AKia    T    A        0      0        2 
  10  chr10_76750153     AOna    T    A        1      2        2 
  10  chr10_76750153     ASom    T    A        0      0        2 
  10  chr10_76750153     HCab    T    A        0      0        2 
  10  chr10_76750153     HPrz    T    A        0      0        2 
  10  chr10_76750153     ZBoe    T    A        0      0        2 
  10  chr10_76750153     ZGre    T    A        0      0        2 
  10  chr10_76750153     ZHar    T    A        0      0        2 
  10  chr10_76750153   Sample    T    A        0      0        2 
  10  chr10_76760808     AAsi    A    G        0      0        2 
  10  chr10_76760808     AKia    A    G        0      0        2 
  10  chr10_76760808     AOna    A    G        0      0        2 
  10  chr10_76760808     ASom    A    G        0      0        2 
  10  chr10_76760808     HCab    A    G        1      2        2 
  10  chr10_76760808     HPrz    A    G        1      2        2 
  10  chr10_76760808     ZBoe    A    G        0      0        2 
  10  chr10_76760808     ZGre    A    G        0      0        2 
  10  chr10_76760808     ZHar    A    G        0      0        2 
  10  chr10_76760808   Sample    A    G        1      2        2 
  10  chr10_76770370     AAsi    T    C        0      0        2 
  10  chr10_76770370     AKia    T    C        0      0        2 
  10  chr10_76770370     AOna    T    C        0      0        2 
  10  chr10_76770370     ASom    T    C        0      0        2 
  10  chr10_76770370     HCab    T    C        1      2        2 
  10  chr10_76770370     HPrz    T    C        1      2        2 
  10  chr10_76770370     ZBoe    T    C        0      0        2 
  10  chr10_76770370     ZGre    T    C        0      0        2 
  10  chr10_76770370     ZHar    T    C        0      0        2 
  10  chr10_76770370   Sample    T    C        1      2        2 
  10  chr10_76771863     AAsi    C    T        0      0        2 
  10  chr10_76771863     AKia    C    T        0      0        2 
  10  chr10_76771863     AOna    C    T        0      0        2 
  10  chr10_76771863     ASom    C    T        0      0        2 
  10  chr10_76771863     HCab    C    T        0      0        2 
  10  chr10_76771863     HPrz    C    T        0      0        2 
  10  chr10_76771863     ZBoe    C    T        0      0        2 
  10  chr10_76771863     ZGre    C    T        1      2        2 
  10  chr10_76771863     ZHar    C    T        0      0        2 
  10  chr10_76771863   Sample    C    T        0      0        2 
  10  chr10_76775380     AAsi    A    G        0      0        2 
  10  chr10_76775380     AKia    A    G        1      2        2 
  10  chr10_76775380     AOna    A    G        0      0        2 
  10  chr10_76775380     ASom    A    G        0      0        2 
  10  chr10_76775380     HCab    A    G        0      0        2 
  10  chr10_76775380     HPrz    A    G        0      0        2 
  10  chr10_76775380     ZBoe    A    G        0      0        2 
  10  chr10_76775380     ZGre    A    G        0      0        2 
  10  chr10_76775380     ZHar    A    G        0      0        2 
  10  chr10_76775380   Sample    A    G        0      0        2 
  10  chr10_76776980     AAsi    A    T        1      2        2 
  10  chr10_76776980     AKia    A    T        0      0        2 
  10  chr10_76776980     AOna    A    T        0      0        2 
  10  chr10_76776980     ASom    A    T        1      2        2 
  10  chr10_76776980     HCab    A    T        0      0        2 
  10  chr10_76776980     HPrz    A    T        0      0        2 
  10  chr10_76776980     ZBoe    A    T        0      0        2 
  10  chr10_76776980     ZGre    A    T        0      0        2 
  10  chr10_76776980     ZHar    A    T        0      0        2 
  10  chr10_76776980   Sample    A    T        0      0        2 
  10  chr10_76777416     AAsi    G    T        0      0        2 
  10  chr10_76777416     AKia    G    T        0      0        2 
  10  chr10_76777416     AOna    G    T        0      0        2 
  10  chr10_76777416     ASom    G    T        0      0        2 
  10  chr10_76777416     HCab    G    T        1      2        2 
  10  chr10_76777416     HPrz    G    T        1      2        2 
  10  chr10_76777416     ZBoe    G    T        0      0        2 
  10  chr10_76777416     ZGre    G    T        0      0        2 
  10  chr10_76777416     ZHar    G    T        0      0        2 
  10  chr10_76777416   Sample    G    T        1      2        2 
  10  chr10_76778967     AAsi    C    T        0      0        2 
  10  chr10_76778967     AKia    C    T        1      2        2 
  10  chr10_76778967     AOna    C    T        0      0        2 
  10  chr10_76778967     ASom    C    T        0      0        2 
  10  chr10_76778967     HCab    C    T        0      0        2 
  10  chr10_76778967     HPrz    C    T        0      0        2 
  10  chr10_76778967     ZBoe    C    T        0      0        2 
  10  chr10_76778967     ZGre    C    T        0      0        2 
  10  chr10_76778967     ZHar    C    T        0      0        2 
  10  chr10_76778967   Sample    C    T        0      0        2 
  10  chr10_76781699     AAsi    A    G        0      0        2 
  10  chr10_76781699     AKia    A    G        0      0        2 
  10  chr10_76781699     AOna    A    G        0      0        2 
  10  chr10_76781699     ASom    A    G        0      0        2 
  10  chr10_76781699     HCab    A    G        1      2        2 
  10  chr10_76781699     HPrz    A    G        1      2        2 
  10  chr10_76781699     ZBoe    A    G        0      0        2 
  10  chr10_76781699     ZGre    A    G        0      0        2 
  10  chr10_76781699     ZHar    A    G        0      0        2 
  10  chr10_76781699   Sample    A    G        1      2        2 
  10  chr10_76783742     AAsi    C    T        0      0        2 
  10  chr10_76783742     AKia    C    T        0      0        2 
  10  chr10_76783742     AOna    C    T        0      0        2 
  10  chr10_76783742     ASom    C    T        0      0        2 
  10  chr10_76783742     HCab    C    T        1      2        2 
  10  chr10_76783742     HPrz    C    T        1      2        2 
  10  chr10_76783742     ZBoe    C    T        0      0        2 
  10  chr10_76783742     ZGre    C    T        0      0        2 
  10  chr10_76783742     ZHar    C    T        0      0        2 
  10  chr10_76783742   Sample    C    T        1      2        2 
  10  chr10_76792239     AAsi    T    C      0.5      1        2 
  10  chr10_76792239     AKia    T    C        0      0        2 
  10  chr10_76792239     AOna    T    C        0      0        2 
  10  chr10_76792239     ASom    T    C        0      0        2 
  10  chr10_76792239     HCab    T    C        0      0        2 
  10  chr10_76792239     HPrz    T    C        0      0        2 
  10  chr10_76792239     ZBoe    T    C        0      0        2 
  10  chr10_76792239     ZGre    T    C        0      0        2 
  10  chr10_76792239     ZHar    T    C        0      0        2 
  10  chr10_76792239   Sample    T    C        0      0        2 
  10  chr10_76792609     AAsi    G    A        0      0        2 
  10  chr10_76792609     AKia    G    A        0      0        2 
  10  chr10_76792609     AOna    G    A        0      0        2 
  10  chr10_76792609     ASom    G    A        1      2        2 
  10  chr10_76792609     HCab    G    A        0      0        2 
  10  chr10_76792609     HPrz    G    A        0      0        2 
  10  chr10_76792609     ZBoe    G    A        0      0        2 
  10  chr10_76792609     ZGre    G    A        0      0        2 
  10  chr10_76792609     ZHar    G    A        0      0        2 
  10  chr10_76792609   Sample    G    A        0      0        2 
  10  chr10_76793482     AAsi    C    G        0      0        2 
  10  chr10_76793482     AKia    C    G        0      0        2 
  10  chr10_76793482     AOna    C    G        0      0        2 
  10  chr10_76793482     ASom    C    G        0      0        2 
  10  chr10_76793482     HCab    C    G        1      2        2 
  10  chr10_76793482     HPrz    C    G        1      2        2 
  10  chr10_76793482     ZBoe    C    G        0      0        2 
  10  chr10_76793482     ZGre    C    G        0      0        2 
  10  chr10_76793482     ZHar    C    G        0      0        2 
  10  chr10_76793482   Sample    C    G        1      2        2 
  10  chr10_76794598     AAsi    C    T        0      0        2 
  10  chr10_76794598     AKia    C    T        0      0        2 
  10  chr10_76794598     AOna    C    T        0      0        2 
  10  chr10_76794598     ASom    C    T        0      0        2 
  10  chr10_76794598     HCab    C    T        1      2        2 
  10  chr10_76794598     HPrz    C    T        1      2        2 
  10  chr10_76794598     ZBoe    C    T        0      0        2 
  10  chr10_76794598     ZGre    C    T        0      0        2 
  10  chr10_76794598     ZHar    C    T        0      0        2 
  10  chr10_76794598   Sample    C    T        1      2        2 
  10  chr10_76795114     AAsi    T    C      0.5      1        2 
  10  chr10_76795114     AKia    T    C        0      0        2 
  10  chr10_76795114     AOna    T    C        0      0        2 
  10  chr10_76795114     ASom    T    C        0      0        2 
  10  chr10_76795114     HCab    T    C        0      0        2 
  10  chr10_76795114     HPrz    T    C        0      0        2 
  10  chr10_76795114     ZBoe    T    C        0      0        2 
  10  chr10_76795114     ZGre    T    C        0      0        2 
  10  chr10_76795114     ZHar    T    C        0      0        2 
  10  chr10_76795114   Sample    T    C        0      0        2 
  10  chr10_76798033     AAsi    G    A        0      0        2 
  10  chr10_76798033     AKia    G    A        0      0        2 
  10  chr10_76798033     AOna    G    A        0      0        2 
  10  chr10_76798033     ASom    G    A        0      0        2 
  10  chr10_76798033     HCab    G    A        1      2        2 
  10  chr10_76798033     HPrz    G    A        1      2        2 
  10  chr10_76798033     ZBoe    G    A        0      0        2 
  10  chr10_76798033     ZGre    G    A        0      0        2 
  10  chr10_76798033     ZHar    G    A        0      0        2 
  10  chr10_76798033   Sample    G    A        1      2        2 
  10  chr10_76799533     AAsi    A    G        0      0        2 
  10  chr10_76799533     AKia    A    G        0      0        2 
  10  chr10_76799533     AOna    A    G        0      0        2 
  10  chr10_76799533     ASom    A    G        0      0        2 
  10  chr10_76799533     HCab    A    G        1      2        2 
  10  chr10_76799533     HPrz    A    G        1      2        2 
  10  chr10_76799533     ZBoe    A    G        0      0        2 
  10  chr10_76799533     ZGre    A    G        0      0        2 
  10  chr10_76799533     ZHar    A    G        1      2        2 
  10  chr10_76799533   Sample    A    G        1      2        2 
  10  chr10_76805332     AAsi    T    C        0      0        2 
  10  chr10_76805332     AKia    T    C        0      0        2 
  10  chr10_76805332     AOna    T    C        0      0        2 
  10  chr10_76805332     ASom    T    C        0      0        2 
  10  chr10_76805332     HCab    T    C        0      0        2 
  10  chr10_76805332     HPrz    T    C      0.5      1        2 
  10  chr10_76805332     ZBoe    T    C        0      0        2 
  10  chr10_76805332     ZGre    T    C        0      0        2 
  10  chr10_76805332     ZHar    T    C        0      0        2 
  10  chr10_76805332   Sample    T    C        0      0        2 
  10  chr10_76834059     AAsi    T    C        0      0        2 
  10  chr10_76834059     AKia    T    C        0      0        2 
  10  chr10_76834059     AOna    T    C        0      0        2 
  10  chr10_76834059     ASom    T    C        0      0        2 
  10  chr10_76834059     HCab    T    C        1      2        2 
  10  chr10_76834059     HPrz    T    C        1      2        2 
  10  chr10_76834059     ZBoe    T    C        0      0        2 
  10  chr10_76834059     ZGre    T    C        0      0        2 
  10  chr10_76834059     ZHar    T    C        0      0        2 
  10  chr10_76834059   Sample    T    C        1      2        2 
  10  chr10_76863253     AAsi    T    A        0      0        2 
  10  chr10_76863253     AKia    T    A        0      0        2 
  10  chr10_76863253     AOna    T    A        0      0        2 
  10  chr10_76863253     ASom    T    A        0      0        2 
  10  chr10_76863253     HCab    T    A        1      2        2 
  10  chr10_76863253     HPrz    T    A        1      2        2 
  10  chr10_76863253     ZBoe    T    A        0      0        2 
  10  chr10_76863253     ZGre    T    A        0      0        2 
  10  chr10_76863253     ZHar    T    A        0      0        2 
  10  chr10_76863253   Sample    T    A        1      2        2 
  10  chr10_76867667     AAsi    G    A        0      0        2 
  10  chr10_76867667     AKia    G    A        0      0        2 
  10  chr10_76867667     AOna    G    A        1      2        2 
  10  chr10_76867667     ASom    G    A        0      0        2 
  10  chr10_76867667     HCab    G    A        0      0        2 
  10  chr10_76867667     HPrz    G    A        0      0        2 
  10  chr10_76867667     ZBoe    G    A        0      0        2 
  10  chr10_76867667     ZGre    G    A        0      0        2 
  10  chr10_76867667     ZHar    G    A        0      0        2 
  10  chr10_76867667   Sample    G    A        0      0        2 
  10  chr10_76874308     AAsi    G    T        0      0        2 
  10  chr10_76874308     AKia    G    T      0.5      1        2 
  10  chr10_76874308     AOna    G    T        1      2        2 
  10  chr10_76874308     ASom    G    T        0      0        2 
  10  chr10_76874308     HCab    G    T        0      0        2 
  10  chr10_76874308     HPrz    G    T        0      0        2 
  10  chr10_76874308     ZBoe    G    T        0      0        2 
  10  chr10_76874308     ZGre    G    T        0      0        2 
  10  chr10_76874308     ZHar    G    T        0      0        2 
  10  chr10_76874308   Sample    G    T        0      0        2 
  10  chr10_76877329     AAsi    T    C        0      0        2 
  10  chr10_76877329     AKia    T    C      0.5      1        2 
  10  chr10_76877329     AOna    T    C        0      0        2 
  10  chr10_76877329     ASom    T    C        0      0        2 
  10  chr10_76877329     HCab    T    C        0      0        2 
  10  chr10_76877329     HPrz    T    C        0      0        2 
  10  chr10_76877329     ZBoe    T    C        0      0        2 
  10  chr10_76877329     ZGre    T    C        0      0        2 
  10  chr10_76877329     ZHar    T    C        0      0        2 
  10  chr10_76877329   Sample    T    C        0      0        2 
  10  chr10_76890510     AAsi    A    G        0      0        2 
  10  chr10_76890510     AKia    A    G      0.5      1        2 
  10  chr10_76890510     AOna    A    G        0      0        2 
  10  chr10_76890510     ASom    A    G        0      0        2 
  10  chr10_76890510     HCab    A    G        1      2        2 
  10  chr10_76890510     HPrz    A    G        1      2        2 
  10  chr10_76890510     ZBoe    A    G        0      0        2 
  10  chr10_76890510     ZGre    A    G        0      0        2 
  10  chr10_76890510     ZHar    A    G        0      0        2 
  10  chr10_76890510   Sample    A    G        1      2        2 
  10  chr10_76893238     AAsi    T    C        0      0        2 
  10  chr10_76893238     AKia    T    C        0      0        2 
  10  chr10_76893238     AOna    T    C        1      2        2 
  10  chr10_76893238     ASom    T    C        0      0        2 
  10  chr10_76893238     HCab    T    C        1      2        2 
  10  chr10_76893238     HPrz    T    C        1      2        2 
  10  chr10_76893238     ZBoe    T    C        0      0        2 
  10  chr10_76893238     ZGre    T    C        0      0        2 
  10  chr10_76893238     ZHar    T    C        0      0        2 
  10  chr10_76893238   Sample    T    C        1      2        2 
  10  chr10_76895037     AAsi    T    C        0      0        2 
  10  chr10_76895037     AKia    T    C        0      0        2 
  10  chr10_76895037     AOna    T    C        0      0        2 
  10  chr10_76895037     ASom    T    C        0      0        2 
  10  chr10_76895037     HCab    T    C        0      0        2 
  10  chr10_76895037     HPrz    T    C        0      0        2 
  10  chr10_76895037     ZBoe    T    C        0      0        2 
  10  chr10_76895037     ZGre    T    C        1      2        2 
  10  chr10_76895037     ZHar    T    C        0      0        2 
  10  chr10_76895037   Sample    T    C        0      0        2 
  10  chr10_76908037     AAsi    T    G        0      0        2 
  10  chr10_76908037     AKia    T    G        0      0        2 
  10  chr10_76908037     AOna    T    G        0      0        2 
  10  chr10_76908037     ASom    T    G        0      0        2 
  10  chr10_76908037     HCab    T    G        1      2        2 
  10  chr10_76908037     HPrz    T    G        1      2        2 
  10  chr10_76908037     ZBoe    T    G        0      0        2 
  10  chr10_76908037     ZGre    T    G        0      0        2 
  10  chr10_76908037     ZHar    T    G        0      0        2 
  10  chr10_76908037   Sample    T    G        1      2        2 
  10  chr10_76928583     AAsi    C    G        0      0        2 
  10  chr10_76928583     AKia    C    G        0      0        2 
  10  chr10_76928583     AOna    C    G        0      0        2 
  10  chr10_76928583     ASom    C    G        0      0        2 
  10  chr10_76928583     HCab    C    G        1      2        2 
  10  chr10_76928583     HPrz    C    G        1      2        2 
  10  chr10_76928583     ZBoe    C    G        0      0        2 
  10  chr10_76928583     ZGre    C    G        0      0        2 
  10  chr10_76928583     ZHar    C    G        0      0        2 
  10  chr10_76928583   Sample    C    G        1      2        2 
  10  chr10_76933079     AAsi    A    G        0      0        2 
  10  chr10_76933079     AKia    A    G        0      0        2 
  10  chr10_76933079     AOna    A    G        0      0        2 
  10  chr10_76933079     ASom    A    G        0      0        2 
  10  chr10_76933079     HCab    A    G        1      2        2 
  10  chr10_76933079     HPrz    A    G        1      2        2 
  10  chr10_76933079     ZBoe    A    G        0      0        2 
  10  chr10_76933079     ZGre    A    G        0      0        2 
  10  chr10_76933079     ZHar    A    G        0      0        2 
  10  chr10_76933079   Sample    A    G        1      2        2 
  10  chr10_76935492     AAsi    C    G        0      0        2 
  10  chr10_76935492     AKia    C    G        0      0        2 
  10  chr10_76935492     AOna    C    G        0      0        2 
  10  chr10_76935492     ASom    C    G        0      0        2 
  10  chr10_76935492     HCab    C    G        1      2        2 
  10  chr10_76935492     HPrz    C    G        1      2        2 
  10  chr10_76935492     ZBoe    C    G        0      0        2 
  10  chr10_76935492     ZGre    C    G        0      0        2 
  10  chr10_76935492     ZHar    C    G        0      0        2 
  10  chr10_76935492   Sample    C    G        1      2        2 
  10  chr10_76944905     AAsi    A    G        0      0        2 
  10  chr10_76944905     AKia    A    G        0      0        2 
  10  chr10_76944905     AOna    A    G        0      0        2 
  10  chr10_76944905     ASom    A    G        0      0        2 
  10  chr10_76944905     HCab    A    G        1      2        2 
  10  chr10_76944905     HPrz    A    G        1      2        2 
  10  chr10_76944905     ZBoe    A    G        0      0        2 
  10  chr10_76944905     ZGre    A    G        0      0        2 
  10  chr10_76944905     ZHar    A    G        0      0        2 
  10  chr10_76944905   Sample    A    G        1      2        2 
  10  chr10_76947154     AAsi    G    T        0      0        2 
  10  chr10_76947154     AKia    G    T        0      0        2 
  10  chr10_76947154     AOna    G    T        0      0        2 
  10  chr10_76947154     ASom    G    T        0      0        2 
  10  chr10_76947154     HCab    G    T        1      2        2 
  10  chr10_76947154     HPrz    G    T        1      2        2 
  10  chr10_76947154     ZBoe    G    T        0      0        2 
  10  chr10_76947154     ZGre    G    T        0      0        2 
  10  chr10_76947154     ZHar    G    T        0      0        2 
  10  chr10_76947154   Sample    G    T        1      2        2 
  10  chr10_76947896     AAsi    A    G        0      0        2 
  10  chr10_76947896     AKia    A    G        0      0        2 
  10  chr10_76947896     AOna    A    G        0      0        2 
  10  chr10_76947896     ASom    A    G        0      0        2 
  10  chr10_76947896     HCab    A    G        0      0        2 
  10  chr10_76947896     HPrz    A    G        1      2        2 
  10  chr10_76947896     ZBoe    A    G        0      0        2 
  10  chr10_76947896     ZGre    A    G        0      0        2 
  10  chr10_76947896     ZHar    A    G        0      0        2 
  10  chr10_76947896   Sample    A    G        0      0        2 
  10  chr10_76950060     AAsi    C    T        0      0        2 
  10  chr10_76950060     AKia    C    T        0      0        2 
  10  chr10_76950060     AOna    C    T        0      0        2 
  10  chr10_76950060     ASom    C    T        0      0        2 
  10  chr10_76950060     HCab    C    T        0      0        2 
  10  chr10_76950060     HPrz    C    T        1      2        2 
  10  chr10_76950060     ZBoe    C    T        0      0        2 
  10  chr10_76950060     ZGre    C    T        0      0        2 
  10  chr10_76950060     ZHar    C    T        0      0        2 
  10  chr10_76950060   Sample    C    T        0      0        2 
  10  chr10_76950234     AAsi    G    C        0      0        2 
  10  chr10_76950234     AKia    G    C        0      0        2 
  10  chr10_76950234     AOna    G    C        0      0        2 
  10  chr10_76950234     ASom    G    C        0      0        2 
  10  chr10_76950234     HCab    G    C        1      2        2 
  10  chr10_76950234     HPrz    G    C        1      2        2 
  10  chr10_76950234     ZBoe    G    C        0      0        2 
  10  chr10_76950234     ZGre    G    C        0      0        2 
  10  chr10_76950234     ZHar    G    C        0      0        2 
  10  chr10_76950234   Sample    G    C        1      2        2 
  10  chr10_76958082     AAsi    C    A        0      0        2 
  10  chr10_76958082     AKia    C    A        0      0        2 
  10  chr10_76958082     AOna    C    A        0      0        2 
  10  chr10_76958082     ASom    C    A        0      0        2 
  10  chr10_76958082     HCab    C    A        0      0        2 
  10  chr10_76958082     HPrz    C    A        0      0        2 
  10  chr10_76958082     ZBoe    C    A        0      0        2 
  10  chr10_76958082     ZGre    C    A      0.5      1        2 
  10  chr10_76958082     ZHar    C    A        0      0        2 
  10  chr10_76958082   Sample    C    A        0      0        2 
  10  chr10_76958518     AAsi    A    G        0      0        2 
  10  chr10_76958518     AKia    A    G        0      0        2 
  10  chr10_76958518     AOna    A    G        0      0        2 
  10  chr10_76958518     ASom    A    G        0      0        2 
  10  chr10_76958518     HCab    A    G        1      2        2 
  10  chr10_76958518     HPrz    A    G        1      2        2 
  10  chr10_76958518     ZBoe    A    G        0      0        2 
  10  chr10_76958518     ZGre    A    G        0      0        2 
  10  chr10_76958518     ZHar    A    G        0      0        2 
  10  chr10_76958518   Sample    A    G        1      2        2 
  10  chr10_76960601     AAsi    A    G        0      0        2 
  10  chr10_76960601     AKia    A    G        0      0        2 
  10  chr10_76960601     AOna    A    G        0      0        2 
  10  chr10_76960601     ASom    A    G        0      0        2 
  10  chr10_76960601     HCab    A    G        1      2        2 
  10  chr10_76960601     HPrz    A    G        1      2        2 
  10  chr10_76960601     ZBoe    A    G        0      0        2 
  10  chr10_76960601     ZGre    A    G        0      0        2 
  10  chr10_76960601     ZHar    A    G        0      0        2 
  10  chr10_76960601   Sample    A    G        1      2        2 
  10  chr10_76966228     AAsi    A    T      0.5      1        2 
  10  chr10_76966228     AKia    A    T        0      0        2 
  10  chr10_76966228     AOna    A    T        0      0        2 
  10  chr10_76966228     ASom    A    T        0      0        2 
  10  chr10_76966228     HCab    A    T        0      0        2 
  10  chr10_76966228     HPrz    A    T        0      0        2 
  10  chr10_76966228     ZBoe    A    T        0      0        2 
  10  chr10_76966228     ZGre    A    T        0      0        2 
  10  chr10_76966228     ZHar    A    T        0      0        2 
  10  chr10_76966228   Sample    A    T        0      0        2 
  10  chr10_76966781     AAsi    A    G        0      0        2 
  10  chr10_76966781     AKia    A    G        0      0        2 
  10  chr10_76966781     AOna    A    G        0      0        2 
  10  chr10_76966781     ASom    A    G        0      0        2 
  10  chr10_76966781     HCab    A    G        1      2        2 
  10  chr10_76966781     HPrz    A    G        1      2        2 
  10  chr10_76966781     ZBoe    A    G        0      0        2 
  10  chr10_76966781     ZGre    A    G        0      0        2 
  10  chr10_76966781     ZHar    A    G        0      0        2 
  10  chr10_76966781   Sample    A    G        1      2        2 
  10  chr10_76968753     AAsi    T    C        0      0        2 
  10  chr10_76968753     AKia    T    C        1      2        2 
  10  chr10_76968753     AOna    T    C        0      0        2 
  10  chr10_76968753     ASom    T    C        0      0        2 
  10  chr10_76968753     HCab    T    C        0      0        2 
  10  chr10_76968753     HPrz    T    C        0      0        2 
  10  chr10_76968753     ZBoe    T    C        0      0        2 
  10  chr10_76968753     ZGre    T    C        0      0        2 
  10  chr10_76968753     ZHar    T    C        0      0        2 
  10  chr10_76968753   Sample    T    C        0      0        2 
  10  chr10_76971836     AAsi    A    G        0      0        2 
  10  chr10_76971836     AKia    A    G        0      0        2 
  10  chr10_76971836     AOna    A    G        0      0        2 
  10  chr10_76971836     ASom    A    G        0      0        2 
  10  chr10_76971836     HCab    A    G        1      2        2 
  10  chr10_76971836     HPrz    A    G        1      2        2 
  10  chr10_76971836     ZBoe    A    G        0      0        2 
  10  chr10_76971836     ZGre    A    G        0      0        2 
  10  chr10_76971836     ZHar    A    G        0      0        2 
  10  chr10_76971836   Sample    A    G        1      2        2 
  10  chr10_76974110     AAsi    T    C        0      0        2 
  10  chr10_76974110     AKia    T    C        0      0        2 
  10  chr10_76974110     AOna    T    C        0      0        2 
  10  chr10_76974110     ASom    T    C        0      0        2 
  10  chr10_76974110     HCab    T    C        0      0        2 
  10  chr10_76974110     HPrz    T    C      0.5      1        2 
  10  chr10_76974110     ZBoe    T    C        0      0        2 
  10  chr10_76974110     ZGre    T    C        0      0        2 
  10  chr10_76974110     ZHar    T    C        0      0        2 
  10  chr10_76974110   Sample    T    C        0      0        2 
  10  chr10_76976899     AAsi    C    T        0      0        2 
  10  chr10_76976899     AKia    C    T        0      0        2 
  10  chr10_76976899     AOna    C    T        0      0        2 
  10  chr10_76976899     ASom    C    T        0      0        2 
  10  chr10_76976899     HCab    C    T        0      0        2 
  10  chr10_76976899     HPrz    C    T        0      0        2 
  10  chr10_76976899     ZBoe    C    T      0.5      1        2 
  10  chr10_76976899     ZGre    C    T        0      0        2 
  10  chr10_76976899     ZHar    C    T        0      0        2 
  10  chr10_76976899   Sample    C    T        0      0        2 
  10  chr10_76977195     AAsi    T    C        0      0        2 
  10  chr10_76977195     AKia    T    C        0      0        2 
  10  chr10_76977195     AOna    T    C        0      0        2 
  10  chr10_76977195     ASom    T    C        0      0        2 
  10  chr10_76977195     HCab    T    C        0      0        2 
  10  chr10_76977195     HPrz    T    C        0      0        2 
  10  chr10_76977195     ZBoe    T    C        0      0        2 
  10  chr10_76977195     ZGre    T    C      0.5      1        2 
  10  chr10_76977195     ZHar    T    C        0      0        2 
  10  chr10_76977195   Sample    T    C        0      0        2 
  10  chr10_76985211     AAsi    A    G        0      0        2 
  10  chr10_76985211     AKia    A    G        1      2        2 
  10  chr10_76985211     AOna    A    G        0      0        2 
  10  chr10_76985211     ASom    A    G        0      0        2 
  10  chr10_76985211     HCab    A    G        0      0        2 
  10  chr10_76985211     HPrz    A    G        0      0        2 
  10  chr10_76985211     ZBoe    A    G        0      0        2 
  10  chr10_76985211     ZGre    A    G        0      0        2 
  10  chr10_76985211     ZHar    A    G        0      0        2 
  10  chr10_76985211   Sample    A    G        0      0        2 
  10  chr10_76985771     AAsi    A    G        1      2        2 
  10  chr10_76985771     AKia    A    G        1      2        2 
  10  chr10_76985771     AOna    A    G        1      2        2 
  10  chr10_76985771     ASom    A    G        1      2        2 
  10  chr10_76985771     HCab    A    G        0      0        2 
  10  chr10_76985771     HPrz    A    G        0      0        2 
  10  chr10_76985771     ZBoe    A    G      0.5      1        2 
  10  chr10_76985771     ZGre    A    G        0      0        2 
  10  chr10_76985771     ZHar    A    G        0      0        2 
  10  chr10_76985771   Sample    A    G        0      0        2 
  10  chr10_76986171     AAsi    G    C        0      0        2 
  10  chr10_76986171     AKia    G    C        0      0        2 
  10  chr10_76986171     AOna    G    C        0      0        2 
  10  chr10_76986171     ASom    G    C        0      0        2 
  10  chr10_76986171     HCab    G    C        0      0        2 
  10  chr10_76986171     HPrz    G    C      0.5      1        2 
  10  chr10_76986171     ZBoe    G    C        0      0        2 
  10  chr10_76986171     ZGre    G    C        0      0        2 
  10  chr10_76986171     ZHar    G    C        0      0        2 
  10  chr10_76986171   Sample    G    C        0      0        2 
  10  chr10_76993348     AAsi    C    T        0      0        2 
  10  chr10_76993348     AKia    C    T        0      0        2 
  10  chr10_76993348     AOna    C    T        0      0        2 
  10  chr10_76993348     ASom    C    T        0      0        2 
  10  chr10_76993348     HCab    C    T        1      2        2 
  10  chr10_76993348     HPrz    C    T        1      2        2 
  10  chr10_76993348     ZBoe    C    T        0      0        2 
  10  chr10_76993348     ZGre    C    T        0      0        2 
  10  chr10_76993348     ZHar    C    T        0      0        2 
  10  chr10_76993348   Sample    C    T        1      2        2 
  10  chr10_77000369     AAsi    A    T        0      0        2 
  10  chr10_77000369     AKia    A    T        0      0        2 
  10  chr10_77000369     AOna    A    T        0      0        2 
  10  chr10_77000369     ASom    A    T        0      0        2 
  10  chr10_77000369     HCab    A    T        0      0        2 
  10  chr10_77000369     HPrz    A    T      0.5      1        2 
  10  chr10_77000369     ZBoe    A    T        0      0        2 
  10  chr10_77000369     ZGre    A    T        0      0        2 
  10  chr10_77000369     ZHar    A    T        0      0        2 
  10  chr10_77000369   Sample    A    T        1      2        2 
  10  chr10_77001988     AAsi    C    T        0      0        2 
  10  chr10_77001988     AKia    C    T        0      0        2 
  10  chr10_77001988     AOna    C    T        0      0        2 
  10  chr10_77001988     ASom    C    T        0      0        2 
  10  chr10_77001988     HCab    C    T        0      0        2 
  10  chr10_77001988     HPrz    C    T        0      0        2 
  10  chr10_77001988     ZBoe    C    T        1      2        2 
  10  chr10_77001988     ZGre    C    T        1      2        2 
  10  chr10_77001988     ZHar    C    T        0      0        2 
  10  chr10_77001988   Sample    C    T        0      0        2 
  10  chr10_77011566     AAsi    G    A        0      0        2 
  10  chr10_77011566     AKia    G    A        0      0        2 
  10  chr10_77011566     AOna    G    A        0      0        2 
  10  chr10_77011566     ASom    G    A        0      0        2 
  10  chr10_77011566     HCab    G    A        0      0        2 
  10  chr10_77011566     HPrz    G    A        0      0        2 
  10  chr10_77011566     ZBoe    G    A        0      0        2 
  10  chr10_77011566     ZGre    G    A      0.5      1        2 
  10  chr10_77011566     ZHar    G    A        0      0        2 
  10  chr10_77011566   Sample    G    A        0      0        2 
  10  chr10_77014245     AAsi    G    T        0      0        2 
  10  chr10_77014245     AKia    G    T        0      0        2 
  10  chr10_77014245     AOna    G    T        0      0        2 
  10  chr10_77014245     ASom    G    T        0      0        2 
  10  chr10_77014245     HCab    G    T        0      0        2 
  10  chr10_77014245     HPrz    G    T        0      0        2 
  10  chr10_77014245     ZBoe    G    T        0      0        2 
  10  chr10_77014245     ZGre    G    T        0      0        2 
  10  chr10_77014245     ZHar    G    T      0.5      1        2 
  10  chr10_77014245   Sample    G    T        0      0        2 
  10  chr10_77016871     AAsi    A    T        0      0        2 
  10  chr10_77016871     AKia    A    T        0      0        2 
  10  chr10_77016871     AOna    A    T        0      0        2 
  10  chr10_77016871     ASom    A    T        0      0        2 
  10  chr10_77016871     HCab    A    T        0      0        2 
  10  chr10_77016871     HPrz    A    T        0      0        2 
  10  chr10_77016871     ZBoe    A    T        0      0        2 
  10  chr10_77016871     ZGre    A    T      0.5      1        2 
  10  chr10_77016871     ZHar    A    T        0      0        2 
  10  chr10_77016871   Sample    A    T        0      0        2 
  10  chr10_77018459     AAsi    A    C        0      0        2 
  10  chr10_77018459     AKia    A    C        0      0        2 
  10  chr10_77018459     AOna    A    C        0      0        2 
  10  chr10_77018459     ASom    A    C        0      0        2 
  10  chr10_77018459     HCab    A    C        1      2        2 
  10  chr10_77018459     HPrz    A    C        1      2        2 
  10  chr10_77018459     ZBoe    A    C        0      0        2 
  10  chr10_77018459     ZGre    A    C        0      0        2 
  10  chr10_77018459     ZHar    A    C        0      0        2 
  10  chr10_77018459   Sample    A    C        1      2        2 
  10  chr10_77022527     AAsi    G    A        0      0        2 
  10  chr10_77022527     AKia    G    A        0      0        2 
  10  chr10_77022527     AOna    G    A        0      0        2 
  10  chr10_77022527     ASom    G    A        0      0        2 
  10  chr10_77022527     HCab    G    A        0      0        2 
  10  chr10_77022527     HPrz    G    A      0.5      1        2 
  10  chr10_77022527     ZBoe    G    A        0      0        2 
  10  chr10_77022527     ZGre    G    A        0      0        2 
  10  chr10_77022527     ZHar    G    A        0      0        2 
  10  chr10_77022527   Sample    G    A        0      0        2 
  10  chr10_77022834     AAsi    A    G        0      0        2 
  10  chr10_77022834     AKia    A    G        0      0        2 
  10  chr10_77022834     AOna    A    G        0      0        2 
  10  chr10_77022834     ASom    A    G        0      0        2 
  10  chr10_77022834     HCab    A    G        1      2        2 
  10  chr10_77022834     HPrz    A    G        1      2        2 
  10  chr10_77022834     ZBoe    A    G        0      0        2 
  10  chr10_77022834     ZGre    A    G        0      0        2 
  10  chr10_77022834     ZHar    A    G        0      0        2 
  10  chr10_77022834   Sample    A    G        0      0        2 
  10  chr10_77024566     AAsi    A    T        0      0        2 
  10  chr10_77024566     AKia    A    T        0      0        2 
  10  chr10_77024566     AOna    A    T        0      0        2 
  10  chr10_77024566     ASom    A    T        0      0        2 
  10  chr10_77024566     HCab    A    T        1      2        2 
  10  chr10_77024566     HPrz    A    T        1      2        2 
  10  chr10_77024566     ZBoe    A    T        0      0        2 
  10  chr10_77024566     ZGre    A    T        0      0        2 
  10  chr10_77024566     ZHar    A    T        0      0        2 
  10  chr10_77024566   Sample    A    T        1      2        2 
  10  chr10_77026855     AAsi    A    G        0      0        2 
  10  chr10_77026855     AKia    A    G        0      0        2 
  10  chr10_77026855     AOna    A    G        0      0        2 
  10  chr10_77026855     ASom    A    G        0      0        2 
  10  chr10_77026855     HCab    A    G        0      0        2 
  10  chr10_77026855     HPrz    A    G        0      0        2 
  10  chr10_77026855     ZBoe    A    G        0      0        2 
  10  chr10_77026855     ZGre    A    G        0      0        2 
  10  chr10_77026855     ZHar    A    G      0.5      1        2 
  10  chr10_77026855   Sample    A    G        0      0        2 
  10  chr10_77029342     AAsi    G    C        0      0        2 
  10  chr10_77029342     AKia    G    C        0      0        2 
  10  chr10_77029342     AOna    G    C        1      2        2 
  10  chr10_77029342     ASom    G    C        0      0        2 
  10  chr10_77029342     HCab    G    C        0      0        2 
  10  chr10_77029342     HPrz    G    C        0      0        2 
  10  chr10_77029342     ZBoe    G    C        0      0        2 
  10  chr10_77029342     ZGre    G    C        0      0        2 
  10  chr10_77029342     ZHar    G    C        0      0        2 
  10  chr10_77029342   Sample    G    C        0      0        2 
  10  chr10_77031252     AAsi    G    A        0      0        2 
  10  chr10_77031252     AKia    G    A        0      0        2 
  10  chr10_77031252     AOna    G    A        0      0        2 
  10  chr10_77031252     ASom    G    A        0      0        2 
  10  chr10_77031252     HCab    G    A        1      2        2 
  10  chr10_77031252     HPrz    G    A        1      2        2 
  10  chr10_77031252     ZBoe    G    A        0      0        2 
  10  chr10_77031252     ZGre    G    A        0      0        2 
  10  chr10_77031252     ZHar    G    A        0      0        2 
  10  chr10_77031252   Sample    G    A        1      2        2 
  10  chr10_77032062     AAsi    A    C        0      0        2 
  10  chr10_77032062     AKia    A    C        0      0        2 
  10  chr10_77032062     AOna    A    C        0      0        2 
  10  chr10_77032062     ASom    A    C        0      0        2 
  10  chr10_77032062     HCab    A    C        0      0        2 
  10  chr10_77032062     HPrz    A    C        0      0        2 
  10  chr10_77032062     ZBoe    A    C        0      0        2 
  10  chr10_77032062     ZGre    A    C        0      0        2 
  10  chr10_77032062     ZHar    A    C      0.5      1        2 
  10  chr10_77032062   Sample    A    C        0      0        2 
  10  chr10_77036325     AAsi    G    A        0      0        2 
  10  chr10_77036325     AKia    G    A        1      2        2 
  10  chr10_77036325     AOna    G    A        0      0        2 
  10  chr10_77036325     ASom    G    A        0      0        2 
  10  chr10_77036325     HCab    G    A        0      0        2 
  10  chr10_77036325     HPrz    G    A        0      0        2 
  10  chr10_77036325     ZBoe    G    A        0      0        2 
  10  chr10_77036325     ZGre    G    A        0      0        2 
  10  chr10_77036325     ZHar    G    A        0      0        2 
  10  chr10_77036325   Sample    G    A        0      0        2 
  10  chr10_77053618     AAsi    T    C        0      0        2 
  10  chr10_77053618     AKia    T    C        0      0        2 
  10  chr10_77053618     AOna    T    C        1      2        2 
  10  chr10_77053618     ASom    T    C        0      0        2 
  10  chr10_77053618     HCab    T    C        0      0        2 
  10  chr10_77053618     HPrz    T    C        0      0        2 
  10  chr10_77053618     ZBoe    T    C        0      0        2 
  10  chr10_77053618     ZGre    T    C        0      0        2 
  10  chr10_77053618     ZHar    T    C        0      0        2 
  10  chr10_77053618   Sample    T    C        0      0        2 
  10  chr10_77056674     AAsi    A    G        0      0        2 
  10  chr10_77056674     AKia    A    G        0      0        2 
  10  chr10_77056674     AOna    A    G        0      0        2 
  10  chr10_77056674     ASom    A    G        0      0        2 
  10  chr10_77056674     HCab    A    G        0      0        2 
  10  chr10_77056674     HPrz    A    G        0      0        2 
  10  chr10_77056674     ZBoe    A    G      0.5      1        2 
  10  chr10_77056674     ZGre    A    G        0      0        2 
  10  chr10_77056674     ZHar    A    G        0      0        2 
  10  chr10_77056674   Sample    A    G        0      0        2 
  10  chr10_77058981     AAsi    C    T        0      0        2 
  10  chr10_77058981     AKia    C    T        0      0        2 
  10  chr10_77058981     AOna    C    T        0      0        2 
  10  chr10_77058981     ASom    C    T        0      0        2 
  10  chr10_77058981     HCab    C    T        1      2        2 
  10  chr10_77058981     HPrz    C    T        1      2        2 
  10  chr10_77058981     ZBoe    C    T        0      0        2 
  10  chr10_77058981     ZGre    C    T        0      0        2 
  10  chr10_77058981     ZHar    C    T        0      0        2 
  10  chr10_77058981   Sample    C    T        1      2        2 
  10  chr10_77060987     AAsi    C    A      0.5      1        2 
  10  chr10_77060987     AKia    C    A        0      0        2 
  10  chr10_77060987     AOna    C    A        0      0        2 
  10  chr10_77060987     ASom    C    A        0      0        2 
  10  chr10_77060987     HCab    C    A        0      0        2 
  10  chr10_77060987     HPrz    C    A        0      0        2 
  10  chr10_77060987     ZBoe    C    A        0      0        2 
  10  chr10_77060987     ZGre    C    A        0      0        2 
  10  chr10_77060987     ZHar    C    A        0      0        2 
  10  chr10_77060987   Sample    C    A        0      0        2 
  10  chr10_77064019     AAsi    A    G        0      0        2 
  10  chr10_77064019     AKia    A    G        0      0        2 
  10  chr10_77064019     AOna    A    G        0      0        2 
  10  chr10_77064019     ASom    A    G        0      0        2 
  10  chr10_77064019     HCab    A    G        0      0        2 
  10  chr10_77064019     HPrz    A    G        0      0        2 
  10  chr10_77064019     ZBoe    A    G        0      0        2 
  10  chr10_77064019     ZGre    A    G        1      2        2 
  10  chr10_77064019     ZHar    A    G        0      0        2 
  10  chr10_77064019   Sample    A    G        0      0        2 
  10  chr10_77065916     AAsi    T    C        0      0        2 
  10  chr10_77065916     AKia    T    C        0      0        2 
  10  chr10_77065916     AOna    T    C        0      0        2 
  10  chr10_77065916     ASom    T    C      0.5      1        2 
  10  chr10_77065916     HCab    T    C        0      0        2 
  10  chr10_77065916     HPrz    T    C        0      0        2 
  10  chr10_77065916     ZBoe    T    C        0      0        2 
  10  chr10_77065916     ZGre    T    C        0      0        2 
  10  chr10_77065916     ZHar    T    C        0      0        2 
  10  chr10_77065916   Sample    T    C        0      0        2 
  10  chr10_77069029     AAsi    A    G      0.5      1        2 
  10  chr10_77069029     AKia    A    G        0      0        2 
  10  chr10_77069029     AOna    A    G        0      0        2 
  10  chr10_77069029     ASom    A    G        1      2        2 
  10  chr10_77069029     HCab    A    G        0      0        2 
  10  chr10_77069029     HPrz    A    G        0      0        2 
  10  chr10_77069029     ZBoe    A    G        0      0        2 
  10  chr10_77069029     ZGre    A    G        0      0        2 
  10  chr10_77069029     ZHar    A    G        0      0        2 
  10  chr10_77069029   Sample    A    G        0      0        2 
  10  chr10_77071416     AAsi    A    G        0      0        2 
  10  chr10_77071416     AKia    A    G        0      0        2 
  10  chr10_77071416     AOna    A    G        0      0        2 
  10  chr10_77071416     ASom    A    G        0      0        2 
  10  chr10_77071416     HCab    A    G        1      2        2 
  10  chr10_77071416     HPrz    A    G        1      2        2 
  10  chr10_77071416     ZBoe    A    G        0      0        2 
  10  chr10_77071416     ZGre    A    G        0      0        2 
  10  chr10_77071416     ZHar    A    G        0      0        2 
  10  chr10_77071416   Sample    A    G        1      2        2 
  10  chr10_77075587     AAsi    A    G        0      0        2 
  10  chr10_77075587     AKia    A    G        0      0        2 
  10  chr10_77075587     AOna    A    G        0      0        2 
  10  chr10_77075587     ASom    A    G        0      0        2 
  10  chr10_77075587     HCab    A    G        0      0        2 
  10  chr10_77075587     HPrz    A    G        0      0        2 
  10  chr10_77075587     ZBoe    A    G        0      0        2 
  10  chr10_77075587     ZGre    A    G      0.5      1        2 
  10  chr10_77075587     ZHar    A    G        0      0        2 
  10  chr10_77075587   Sample    A    G        0      0        2 
  10  chr10_77076504     AAsi    T    C        0      0        2 
  10  chr10_77076504     AKia    T    C        0      0        2 
  10  chr10_77076504     AOna    T    C        0      0        2 
  10  chr10_77076504     ASom    T    C        0      0        2 
  10  chr10_77076504     HCab    T    C        0      0        2 
  10  chr10_77076504     HPrz    T    C        0      0        2 
  10  chr10_77076504     ZBoe    T    C        1      2        2 
  10  chr10_77076504     ZGre    T    C        0      0        2 
  10  chr10_77076504     ZHar    T    C        0      0        2 
  10  chr10_77076504   Sample    T    C        0      0        2 
  10  chr10_77082196     AAsi    A    G        0      0        2 
  10  chr10_77082196     AKia    A    G        0      0        2 
  10  chr10_77082196     AOna    A    G        1      2        2 
  10  chr10_77082196     ASom    A    G        0      0        2 
  10  chr10_77082196     HCab    A    G        0      0        2 
  10  chr10_77082196     HPrz    A    G        0      0        2 
  10  chr10_77082196     ZBoe    A    G        0      0        2 
  10  chr10_77082196     ZGre    A    G        0      0        2 
  10  chr10_77082196     ZHar    A    G        0      0        2 
  10  chr10_77082196   Sample    A    G        0      0        2 
  10  chr10_77089622     AAsi    C    G        0      0        2 
  10  chr10_77089622     AKia    C    G        0      0        2 
  10  chr10_77089622     AOna    C    G        1      2        2 
  10  chr10_77089622     ASom    C    G        0      0        2 
  10  chr10_77089622     HCab    C    G        0      0        2 
  10  chr10_77089622     HPrz    C    G        0      0        2 
  10  chr10_77089622     ZBoe    C    G        0      0        2 
  10  chr10_77089622     ZGre    C    G        0      0        2 
  10  chr10_77089622     ZHar    C    G        0      0        2 
  10  chr10_77089622   Sample    C    G        0      0        2 
  10  chr10_77094467     AAsi    T    C        0      0        2 
  10  chr10_77094467     AKia    T    C        0      0        2 
  10  chr10_77094467     AOna    T    C        0      0        2 
  10  chr10_77094467     ASom    T    C      0.5      1        2 
  10  chr10_77094467     HCab    T    C        0      0        2 
  10  chr10_77094467     HPrz    T    C        0      0        2 
  10  chr10_77094467     ZBoe    T    C        0      0        2 
  10  chr10_77094467     ZGre    T    C      0.5      1        2 
  10  chr10_77094467     ZHar    T    C        0      0        2 
  10  chr10_77094467   Sample    T    C        0      0        2 
  10  chr10_77099918     AAsi    G    A        0      0        2 
  10  chr10_77099918     AKia    G    A        0      0        2 
  10  chr10_77099918     AOna    G    A        0      0        2 
  10  chr10_77099918     ASom    G    A      0.5      1        2 
  10  chr10_77099918     HCab    G    A        0      0        2 
  10  chr10_77099918     HPrz    G    A        0      0        2 
  10  chr10_77099918     ZBoe    G    A        0      0        2 
  10  chr10_77099918     ZGre    G    A        0      0        2 
  10  chr10_77099918     ZHar    G    A        0      0        2 
  10  chr10_77099918   Sample    G    A        0      0        2 
  10  chr10_77099970     AAsi    C    T        0      0        2 
  10  chr10_77099970     AKia    C    T        0      0        2 
  10  chr10_77099970     AOna    C    T        0      0        2 
  10  chr10_77099970     ASom    C    T        0      0        2 
  10  chr10_77099970     HCab    C    T        1      2        2 
  10  chr10_77099970     HPrz    C    T        1      2        2 
  10  chr10_77099970     ZBoe    C    T        0      0        2 
  10  chr10_77099970     ZGre    C    T        0      0        2 
  10  chr10_77099970     ZHar    C    T        0      0        2 
  10  chr10_77099970   Sample    C    T        1      2        2 
  10  chr10_77108921     AAsi    A    G        0      0        2 
  10  chr10_77108921     AKia    A    G        0      0        2 
  10  chr10_77108921     AOna    A    G        0      0        2 
  10  chr10_77108921     ASom    A    G        0      0        2 
  10  chr10_77108921     HCab    A    G        0      0        2 
  10  chr10_77108921     HPrz    A    G      0.5      1        2 
  10  chr10_77108921     ZBoe    A    G        0      0        2 
  10  chr10_77108921     ZGre    A    G        0      0        2 
  10  chr10_77108921     ZHar    A    G        0      0        2 
  10  chr10_77108921   Sample    A    G        0      0        2 
  10  chr10_77111234     AAsi    T    C        0      0        2 
  10  chr10_77111234     AKia    T    C      0.5      1        2 
  10  chr10_77111234     AOna    T    C        0      0        2 
  10  chr10_77111234     ASom    T    C        0      0        2 
  10  chr10_77111234     HCab    T    C        0      0        2 
  10  chr10_77111234     HPrz    T    C        0      0        2 
  10  chr10_77111234     ZBoe    T    C        0      0        2 
  10  chr10_77111234     ZGre    T    C        0      0        2 
  10  chr10_77111234     ZHar    T    C        0      0        2 
  10  chr10_77111234   Sample    T    C        0      0        2 
  10  chr10_77116585     AAsi    T    C        0      0        2 
  10  chr10_77116585     AKia    T    C        0      0        2 
  10  chr10_77116585     AOna    T    C        0      0        2 
  10  chr10_77116585     ASom    T    C        0      0        2 
  10  chr10_77116585     HCab    T    C        0      0        2 
  10  chr10_77116585     HPrz    T    C        0      0        2 
  10  chr10_77116585     ZBoe    T    C      0.5      1        2 
  10  chr10_77116585     ZGre    T    C        0      0        2 
  10  chr10_77116585     ZHar    T    C        0      0        2 
  10  chr10_77116585   Sample    T    C        0      0        2 
  10  chr10_77117461     AAsi    A    G        0      0        2 
  10  chr10_77117461     AKia    A    G      0.5      1        2 
  10  chr10_77117461     AOna    A    G        0      0        2 
  10  chr10_77117461     ASom    A    G        0      0        2 
  10  chr10_77117461     HCab    A    G        0      0        2 
  10  chr10_77117461     HPrz    A    G        0      0        2 
  10  chr10_77117461     ZBoe    A    G        0      0        2 
  10  chr10_77117461     ZGre    A    G        0      0        2 
  10  chr10_77117461     ZHar    A    G        0      0        2 
  10  chr10_77117461   Sample    A    G        0      0        2 
  10  chr10_77127579     AAsi    G    A        1      2        2 
  10  chr10_77127579     AKia    G    A        0      0        2 
  10  chr10_77127579     AOna    G    A        0      0        2 
  10  chr10_77127579     ASom    G    A        1      2        2 
  10  chr10_77127579     HCab    G    A        0      0        2 
  10  chr10_77127579     HPrz    G    A        0      0        2 
  10  chr10_77127579     ZBoe    G    A        0      0        2 
  10  chr10_77127579     ZGre    G    A        0      0        2 
  10  chr10_77127579     ZHar    G    A        0      0        2 
  10  chr10_77127579   Sample    G    A        0      0        2 
  10  chr10_77135335     AAsi    T    C        0      0        2 
  10  chr10_77135335     AKia    T    C        0      0        2 
  10  chr10_77135335     AOna    T    C        1      2        2 
  10  chr10_77135335     ASom    T    C        0      0        2 
  10  chr10_77135335     HCab    T    C        0      0        2 
  10  chr10_77135335     HPrz    T    C        0      0        2 
  10  chr10_77135335     ZBoe    T    C        0      0        2 
  10  chr10_77135335     ZGre    T    C        0      0        2 
  10  chr10_77135335     ZHar    T    C        0      0        2 
  10  chr10_77135335   Sample    T    C        0      0        2 
  10  chr10_77137742     AAsi    G    A        0      0        2 
  10  chr10_77137742     AKia    G    A        0      0        2 
  10  chr10_77137742     AOna    G    A        0      0        2 
  10  chr10_77137742     ASom    G    A        0      0        2 
  10  chr10_77137742     HCab    G    A        1      2        2 
  10  chr10_77137742     HPrz    G    A        1      2        2 
  10  chr10_77137742     ZBoe    G    A        0      0        2 
  10  chr10_77137742     ZGre    G    A        0      0        2 
  10  chr10_77137742     ZHar    G    A        0      0        2 
  10  chr10_77137742   Sample    G    A        1      2        2 
  10  chr10_77148176     AAsi    T    C        0      0        2 
  10  chr10_77148176     AKia    T    C        0      0        2 
  10  chr10_77148176     AOna    T    C        0      0        2 
  10  chr10_77148176     ASom    T    C      0.5      1        2 
  10  chr10_77148176     HCab    T    C        0      0        2 
  10  chr10_77148176     HPrz    T    C        0      0        2 
  10  chr10_77148176     ZBoe    T    C        0      0        2 
  10  chr10_77148176     ZGre    T    C        0      0        2 
  10  chr10_77148176     ZHar    T    C        0      0        2 
  10  chr10_77148176   Sample    T    C        0      0        2 
  10  chr10_77156724     AAsi    C    T        0      0        2 
  10  chr10_77156724     AKia    C    T        0      0        2 
  10  chr10_77156724     AOna    C    T        0      0        2 
  10  chr10_77156724     ASom    C    T        0      0        2 
  10  chr10_77156724     HCab    C    T        1      2        2 
  10  chr10_77156724     HPrz    C    T        1      2        2 
  10  chr10_77156724     ZBoe    C    T        0      0        2 
  10  chr10_77156724     ZGre    C    T        0      0        2 
  10  chr10_77156724     ZHar    C    T        0      0        2 
  10  chr10_77156724   Sample    C    T        1      2        2 
  10  chr10_77158885     AAsi    G    C        0      0        2 
  10  chr10_77158885     AKia    G    C        0      0        2 
  10  chr10_77158885     AOna    G    C        0      0        2 
  10  chr10_77158885     ASom    G    C      0.5      1        2 
  10  chr10_77158885     HCab    G    C        0      0        2 
  10  chr10_77158885     HPrz    G    C        0      0        2 
  10  chr10_77158885     ZBoe    G    C        0      0        2 
  10  chr10_77158885     ZGre    G    C        0      0        2 
  10  chr10_77158885     ZHar    G    C        0      0        2 
  10  chr10_77158885   Sample    G    C        0      0        2 
  10  chr10_77161923     AAsi    G    A        0      0        2 
  10  chr10_77161923     AKia    G    A        0      0        2 
  10  chr10_77161923     AOna    G    A        0      0        2 
  10  chr10_77161923     ASom    G    A        0      0        2 
  10  chr10_77161923     HCab    G    A        0      0        2 
  10  chr10_77161923     HPrz    G    A        0      0        2 
  10  chr10_77161923     ZBoe    G    A        0      0        2 
  10  chr10_77161923     ZGre    G    A        1      2        2 
  10  chr10_77161923     ZHar    G    A        0      0        2 
  10  chr10_77161923   Sample    G    A        0      0        2 
  10  chr10_77164362     AAsi    A    G        0      0        2 
  10  chr10_77164362     AKia    A    G        0      0        2 
  10  chr10_77164362     AOna    A    G        0      0        2 
  10  chr10_77164362     ASom    A    G        0      0        2 
  10  chr10_77164362     HCab    A    G        1      2        2 
  10  chr10_77164362     HPrz    A    G        1      2        2 
  10  chr10_77164362     ZBoe    A    G        0      0        2 
  10  chr10_77164362     ZGre    A    G        0      0        2 
  10  chr10_77164362     ZHar    A    G        0      0        2 
  10  chr10_77164362   Sample    A    G        1      2        2 
  10  chr10_77165756     AAsi    G    C        0      0        2 
  10  chr10_77165756     AKia    G    C        0      0        2 
  10  chr10_77165756     AOna    G    C        0      0        2 
  10  chr10_77165756     ASom    G    C        0      0        2 
  10  chr10_77165756     HCab    G    C        1      2        2 
  10  chr10_77165756     HPrz    G    C        1      2        2 
  10  chr10_77165756     ZBoe    G    C        0      0        2 
  10  chr10_77165756     ZGre    G    C        0      0        2 
  10  chr10_77165756     ZHar    G    C        0      0        2 
  10  chr10_77165756   Sample    G    C        1      2        2 
  10  chr10_77169060     AAsi    G    C        0      0        2 
  10  chr10_77169060     AKia    G    C        1      2        2 
  10  chr10_77169060     AOna    G    C        0      0        2 
  10  chr10_77169060     ASom    G    C        0      0        2 
  10  chr10_77169060     HCab    G    C        0      0        2 
  10  chr10_77169060     HPrz    G    C        0      0        2 
  10  chr10_77169060     ZBoe    G    C        0      0        2 
  10  chr10_77169060     ZGre    G    C        0      0        2 
  10  chr10_77169060     ZHar    G    C        0      0        2 
  10  chr10_77169060   Sample    G    C        0      0        2 
  10  chr10_77173961     AAsi    G    A        0      0        2 
  10  chr10_77173961     AKia    G    A        0      0        2 
  10  chr10_77173961     AOna    G    A        0      0        2 
  10  chr10_77173961     ASom    G    A        0      0        2 
  10  chr10_77173961     HCab    G    A        1      2        2 
  10  chr10_77173961     HPrz    G    A        1      2        2 
  10  chr10_77173961     ZBoe    G    A        0      0        2 
  10  chr10_77173961     ZGre    G    A        0      0        2 
  10  chr10_77173961     ZHar    G    A        0      0        2 
  10  chr10_77173961   Sample    G    A        1      2        2 
  10  chr10_77186695     AAsi    G    A        0      0        2 
  10  chr10_77186695     AKia    G    A        0      0        2 
  10  chr10_77186695     AOna    G    A        0      0        2 
  10  chr10_77186695     ASom    G    A        0      0        2 
  10  chr10_77186695     HCab    G    A        1      2        2 
  10  chr10_77186695     HPrz    G    A        1      2        2 
  10  chr10_77186695     ZBoe    G    A        0      0        2 
  10  chr10_77186695     ZGre    G    A        0      0        2 
  10  chr10_77186695     ZHar    G    A        0      0        2 
  10  chr10_77186695   Sample    G    A        1      2        2 
  10  chr10_77194375     AAsi    G    A        1      2        2 
  10  chr10_77194375     AKia    G    A        0      0        2 
  10  chr10_77194375     AOna    G    A        0      0        2 
  10  chr10_77194375     ASom    G    A        1      2        2 
  10  chr10_77194375     HCab    G    A        0      0        2 
  10  chr10_77194375     HPrz    G    A        0      0        2 
  10  chr10_77194375     ZBoe    G    A        1      2        2 
  10  chr10_77194375     ZGre    G    A        1      2        2 
  10  chr10_77194375     ZHar    G    A        1      2        2 
  10  chr10_77194375   Sample    G    A        0      0        2 
  10  chr10_77202357     AAsi    T    C        0      0        2 
  10  chr10_77202357     AKia    T    C        0      0        2 
  10  chr10_77202357     AOna    T    C        0      0        2 
  10  chr10_77202357     ASom    T    C        0      0        2 
  10  chr10_77202357     HCab    T    C        1      2        2 
  10  chr10_77202357     HPrz    T    C        1      2        2 
  10  chr10_77202357     ZBoe    T    C        0      0        2 
  10  chr10_77202357     ZGre    T    C        0      0        2 
  10  chr10_77202357     ZHar    T    C        0      0        2 
  10  chr10_77202357   Sample    T    C        1      2        2 
  10  chr10_77205820     AAsi    G    A        0      0        2 
  10  chr10_77205820     AKia    G    A        0      0        2 
  10  chr10_77205820     AOna    G    A        0      0        2 
  10  chr10_77205820     ASom    G    A        0      0        2 
  10  chr10_77205820     HCab    G    A        1      2        2 
  10  chr10_77205820     HPrz    G    A        1      2        2 
  10  chr10_77205820     ZBoe    G    A        0      0        2 
  10  chr10_77205820     ZGre    G    A        0      0        2 
  10  chr10_77205820     ZHar    G    A        0      0        2 
  10  chr10_77205820   Sample    G    A        1      2        2 
  10  chr10_77207808     AAsi    T    C        0      0        2 
  10  chr10_77207808     AKia    T    C        0      0        2 
  10  chr10_77207808     AOna    T    C        0      0        2 
  10  chr10_77207808     ASom    T    C        0      0        2 
  10  chr10_77207808     HCab    T    C        0      0        2 
  10  chr10_77207808     HPrz    T    C        0      0        2 
  10  chr10_77207808     ZBoe    T    C      0.5      1        2 
  10  chr10_77207808     ZGre    T    C        0      0        2 
  10  chr10_77207808     ZHar    T    C        0      0        2 
  10  chr10_77207808   Sample    T    C        0      0        2 
  10  chr10_77208032     AAsi    A    G        0      0        2 
  10  chr10_77208032     AKia    A    G        0      0        2 
  10  chr10_77208032     AOna    A    G        0      0        2 
  10  chr10_77208032     ASom    A    G        0      0        2 
  10  chr10_77208032     HCab    A    G        1      2        2 
  10  chr10_77208032     HPrz    A    G        1      2        2 
  10  chr10_77208032     ZBoe    A    G        0      0        2 
  10  chr10_77208032     ZGre    A    G        0      0        2 
  10  chr10_77208032     ZHar    A    G        0      0        2 
  10  chr10_77208032   Sample    A    G        1      2        2 
  10  chr10_77208362     AAsi    A    G        0      0        2 
  10  chr10_77208362     AKia    A    G        0      0        2 
  10  chr10_77208362     AOna    A    G        0      0        2 
  10  chr10_77208362     ASom    A    G        0      0        2 
  10  chr10_77208362     HCab    A    G        0      0        2 
  10  chr10_77208362     HPrz    A    G        0      0        2 
  10  chr10_77208362     ZBoe    A    G      0.5      1        2 
  10  chr10_77208362     ZGre    A    G        0      0        2 
  10  chr10_77208362     ZHar    A    G        0      0        2 
  10  chr10_77208362   Sample    A    G        0      0        2 
  10  chr10_77209553     AAsi    A    G        0      0        2 
  10  chr10_77209553     AKia    A    G        0      0        2 
  10  chr10_77209553     AOna    A    G        0      0        2 
  10  chr10_77209553     ASom    A    G        0      0        2 
  10  chr10_77209553     HCab    A    G        1      2        2 
  10  chr10_77209553     HPrz    A    G        1      2        2 
  10  chr10_77209553     ZBoe    A    G        0      0        2 
  10  chr10_77209553     ZGre    A    G        0      0        2 
  10  chr10_77209553     ZHar    A    G        0      0        2 
  10  chr10_77209553   Sample    A    G        1      2        2 
  10  chr10_77221271     AAsi    T    C        0      0        2 
  10  chr10_77221271     AKia    T    C        0      0        2 
  10  chr10_77221271     AOna    T    C        0      0        2 
  10  chr10_77221271     ASom    T    C        0      0        2 
  10  chr10_77221271     HCab    T    C        1      2        2 
  10  chr10_77221271     HPrz    T    C        0      0        2 
  10  chr10_77221271     ZBoe    T    C        0      0        2 
  10  chr10_77221271     ZGre    T    C        0      0        2 
  10  chr10_77221271     ZHar    T    C        0      0        2 
  10  chr10_77221271   Sample    T    C        1      2        2 
  10  chr10_77223440     AAsi    A    C        0      0        2 
  10  chr10_77223440     AKia    A    C        0      0        2 
  10  chr10_77223440     AOna    A    C        0      0        2 
  10  chr10_77223440     ASom    A    C        0      0        2 
  10  chr10_77223440     HCab    A    C        0      0        2 
  10  chr10_77223440     HPrz    A    C        0      0        2 
  10  chr10_77223440     ZBoe    A    C        0      0        2 
  10  chr10_77223440     ZGre    A    C        1      2        2 
  10  chr10_77223440     ZHar    A    C        0      0        2 
  10  chr10_77223440   Sample    A    C        0      0        2 
  10  chr10_77229676     AAsi    A    G        0      0        2 
  10  chr10_77229676     AKia    A    G        1      2        2 
  10  chr10_77229676     AOna    A    G        1      2        2 
  10  chr10_77229676     ASom    A    G        0      0        2 
  10  chr10_77229676     HCab    A    G        0      0        2 
  10  chr10_77229676     HPrz    A    G        0      0        2 
  10  chr10_77229676     ZBoe    A    G        0      0        2 
  10  chr10_77229676     ZGre    A    G        0      0        2 
  10  chr10_77229676     ZHar    A    G        0      0        2 
  10  chr10_77229676   Sample    A    G        0      0        2 
  10  chr10_77230727     AAsi    T    C        0      0        2 
  10  chr10_77230727     AKia    T    C        0      0        2 
  10  chr10_77230727     AOna    T    C        0      0        2 
  10  chr10_77230727     ASom    T    C        1      2        2 
  10  chr10_77230727     HCab    T    C        0      0        2 
  10  chr10_77230727     HPrz    T    C        0      0        2 
  10  chr10_77230727     ZBoe    T    C        0      0        2 
  10  chr10_77230727     ZGre    T    C        0      0        2 
  10  chr10_77230727     ZHar    T    C        0      0        2 
  10  chr10_77230727   Sample    T    C        0      0        2 
  10  chr10_77243617     AAsi    T    C        0      0        2 
  10  chr10_77243617     AKia    T    C        0      0        2 
  10  chr10_77243617     AOna    T    C        0      0        2 
  10  chr10_77243617     ASom    T    C        0      0        2 
  10  chr10_77243617     HCab    T    C      0.5      1        2 
  10  chr10_77243617     HPrz    T    C      0.5      1        2 
  10  chr10_77243617     ZBoe    T    C      0.5      1        2 
  10  chr10_77243617     ZGre    T    C        0      0        2 
  10  chr10_77243617     ZHar    T    C        0      0        2 
  10  chr10_77243617   Sample    T    C        0      0        2 
  10  chr10_77247407     AAsi    A    C        0      0        2 
  10  chr10_77247407     AKia    A    C        0      0        2 
  10  chr10_77247407     AOna    A    C        0      0        2 
  10  chr10_77247407     ASom    A    C        0      0        2 
  10  chr10_77247407     HCab    A    C        0      0        2 
  10  chr10_77247407     HPrz    A    C        0      0        2 
  10  chr10_77247407     ZBoe    A    C        0      0        2 
  10  chr10_77247407     ZGre    A    C        0      0        2 
  10  chr10_77247407     ZHar    A    C        1      2        2 
  10  chr10_77247407   Sample    A    C        0      0        2 
  10  chr10_77249831     AAsi    C    T        0      0        2 
  10  chr10_77249831     AKia    C    T        0      0        2 
  10  chr10_77249831     AOna    C    T        0      0        2 
  10  chr10_77249831     ASom    C    T        0      0        2 
  10  chr10_77249831     HCab    C    T        1      2        2 
  10  chr10_77249831     HPrz    C    T        1      2        2 
  10  chr10_77249831     ZBoe    C    T        0      0        2 
  10  chr10_77249831     ZGre    C    T        0      0        2 
  10  chr10_77249831     ZHar    C    T        0      0        2 
  10  chr10_77249831   Sample    C    T        1      2        2 
  10  chr10_77251391     AAsi    T    C        0      0        2 
  10  chr10_77251391     AKia    T    C        0      0        2 
  10  chr10_77251391     AOna    T    C        0      0        2 
  10  chr10_77251391     ASom    T    C        0      0        2 
  10  chr10_77251391     HCab    T    C        1      2        2 
  10  chr10_77251391     HPrz    T    C        1      2        2 
  10  chr10_77251391     ZBoe    T    C        0      0        2 
  10  chr10_77251391     ZGre    T    C        0      0        2 
  10  chr10_77251391     ZHar    T    C        0      0        2 
  10  chr10_77251391   Sample    T    C        1      2        2 
  10  chr10_77264560     AAsi    T    C        0      0        2 
  10  chr10_77264560     AKia    T    C        0      0        2 
  10  chr10_77264560     AOna    T    C        1      2        2 
  10  chr10_77264560     ASom    T    C        0      0        2 
  10  chr10_77264560     HCab    T    C        0      0        2 
  10  chr10_77264560     HPrz    T    C        0      0        2 
  10  chr10_77264560     ZBoe    T    C        0      0        2 
  10  chr10_77264560     ZGre    T    C        0      0        2 
  10  chr10_77264560     ZHar    T    C        0      0        2 
  10  chr10_77264560   Sample    T    C        0      0        2 
  10  chr10_77271152     AAsi    T    C        0      0        2 
  10  chr10_77271152     AKia    T    C        0      0        2 
  10  chr10_77271152     AOna    T    C        0      0        2 
  10  chr10_77271152     ASom    T    C        0      0        2 
  10  chr10_77271152     HCab    T    C        1      2        2 
  10  chr10_77271152     HPrz    T    C        1      2        2 
  10  chr10_77271152     ZBoe    T    C        0      0        2 
  10  chr10_77271152     ZGre    T    C        0      0        2 
  10  chr10_77271152     ZHar    T    C        0      0        2 
  10  chr10_77271152   Sample    T    C        1      2        2 
  10  chr10_77278444     AAsi    T    C        1      2        2 
  10  chr10_77278444     AKia    T    C        0      0        2 
  10  chr10_77278444     AOna    T    C        0      0        2 
  10  chr10_77278444     ASom    T    C        1      2        2 
  10  chr10_77278444     HCab    T    C        0      0        2 
  10  chr10_77278444     HPrz    T    C        0      0        2 
  10  chr10_77278444     ZBoe    T    C        0      0        2 
  10  chr10_77278444     ZGre    T    C        0      0        2 
  10  chr10_77278444     ZHar    T    C        0      0        2 
  10  chr10_77278444   Sample    T    C        0      0        2 
  10  chr10_77289551     AAsi    G    A        0      0        2 
  10  chr10_77289551     AKia    G    A        0      0        2 
  10  chr10_77289551     AOna    G    A        0      0        2 
  10  chr10_77289551     ASom    G    A        0      0        2 
  10  chr10_77289551     HCab    G    A        1      2        2 
  10  chr10_77289551     HPrz    G    A        1      2        2 
  10  chr10_77289551     ZBoe    G    A        0      0        2 
  10  chr10_77289551     ZGre    G    A        0      0        2 
  10  chr10_77289551     ZHar    G    A        0      0        2 
  10  chr10_77289551   Sample    G    A        1      2        2 
  10  chr10_77295962     AAsi    T    C        0      0        2 
  10  chr10_77295962     AKia    T    C        1      2        2 
  10  chr10_77295962     AOna    T    C        0      0        2 
  10  chr10_77295962     ASom    T    C        0      0        2 
  10  chr10_77295962     HCab    T    C        0      0        2 
  10  chr10_77295962     HPrz    T    C        0      0        2 
  10  chr10_77295962     ZBoe    T    C        0      0        2 
  10  chr10_77295962     ZGre    T    C        0      0        2 
  10  chr10_77295962     ZHar    T    C        0      0        2 
  10  chr10_77295962   Sample    T    C        0      0        2 
  10  chr10_77322436     AAsi    C    G        0      0        2 
  10  chr10_77322436     AKia    C    G        0      0        2 
  10  chr10_77322436     AOna    C    G        0      0        2 
  10  chr10_77322436     ASom    C    G        0      0        2 
  10  chr10_77322436     HCab    C    G        0      0        2 
  10  chr10_77322436     HPrz    C    G        0      0        2 
  10  chr10_77322436     ZBoe    C    G        1      2        2 
  10  chr10_77322436     ZGre    C    G        1      2        2 
  10  chr10_77322436     ZHar    C    G        1      2        2 
  10  chr10_77322436   Sample    C    G        0      0        2 
  10  chr10_77323267     AAsi    G    A        0      0        2 
  10  chr10_77323267     AKia    G    A        0      0        2 
  10  chr10_77323267     AOna    G    A        0      0        2 
  10  chr10_77323267     ASom    G    A        0      0        2 
  10  chr10_77323267     HCab    G    A        1      2        2 
  10  chr10_77323267     HPrz    G    A        1      2        2 
  10  chr10_77323267     ZBoe    G    A        0      0        2 
  10  chr10_77323267     ZGre    G    A        0      0        2 
  10  chr10_77323267     ZHar    G    A        0      0        2 
  10  chr10_77323267   Sample    G    A        1      2        2 
  10  chr10_77323896     AAsi    C    T        0      0        2 
  10  chr10_77323896     AKia    C    T        0      0        2 
  10  chr10_77323896     AOna    C    T        0      0        2 
  10  chr10_77323896     ASom    C    T        0      0        2 
  10  chr10_77323896     HCab    C    T        0      0        2 
  10  chr10_77323896     HPrz    C    T        0      0        2 
  10  chr10_77323896     ZBoe    C    T        0      0        2 
  10  chr10_77323896     ZGre    C    T      0.5      1        2 
  10  chr10_77323896     ZHar    C    T        0      0        2 
  10  chr10_77323896   Sample    C    T        0      0        2 
  10  chr10_77323947     AAsi    A    G        0      0        2 
  10  chr10_77323947     AKia    A    G        0      0        2 
  10  chr10_77323947     AOna    A    G        0      0        2 
  10  chr10_77323947     ASom    A    G        0      0        2 
  10  chr10_77323947     HCab    A    G        0      0        2 
  10  chr10_77323947     HPrz    A    G        0      0        2 
  10  chr10_77323947     ZBoe    A    G        0      0        2 
  10  chr10_77323947     ZGre    A    G      0.5      1        2 
  10  chr10_77323947     ZHar    A    G        0      0        2 
  10  chr10_77323947   Sample    A    G        0      0        2 
  10  chr10_77334448     AAsi    C    T        0      0        2 
  10  chr10_77334448     AKia    C    T        0      0        2 
  10  chr10_77334448     AOna    C    T        0      0        2 
  10  chr10_77334448     ASom    C    T        0      0        2 
  10  chr10_77334448     HCab    C    T        1      2        2 
  10  chr10_77334448     HPrz    C    T        1      2        2 
  10  chr10_77334448     ZBoe    C    T        0      0        2 
  10  chr10_77334448     ZGre    C    T        0      0        2 
  10  chr10_77334448     ZHar    C    T        0      0        2 
  10  chr10_77334448   Sample    C    T        0      0        2 
  10  chr10_77337238     AAsi    G    A        0      0        2 
  10  chr10_77337238     AKia    G    A        0      0        2 
  10  chr10_77337238     AOna    G    A        0      0        2 
  10  chr10_77337238     ASom    G    A        0      0        2 
  10  chr10_77337238     HCab    G    A        1      2        2 
  10  chr10_77337238     HPrz    G    A        1      2        2 
  10  chr10_77337238     ZBoe    G    A        0      0        2 
  10  chr10_77337238     ZGre    G    A        0      0        2 
  10  chr10_77337238     ZHar    G    A        0      0        2 
  10  chr10_77337238   Sample    G    A        1      2        2 
  10  chr10_77340100     AAsi    T    C        0      0        2 
  10  chr10_77340100     AKia    T    C        0      0        2 
  10  chr10_77340100     AOna    T    C        0      0        2 
  10  chr10_77340100     ASom    T    C        0      0        2 
  10  chr10_77340100     HCab    T    C        1      2        2 
  10  chr10_77340100     HPrz    T    C        1      2        2 
  10  chr10_77340100     ZBoe    T    C        0      0        2 
  10  chr10_77340100     ZGre    T    C        0      0        2 
  10  chr10_77340100     ZHar    T    C        0      0        2 
  10  chr10_77340100   Sample    T    C        1      2        2 
  10  chr10_77343026     AAsi    A    C        0      0        2 
  10  chr10_77343026     AKia    A    C      0.5      1        2 
  10  chr10_77343026     AOna    A    C        1      2        2 
  10  chr10_77343026     ASom    A    C        0      0        2 
  10  chr10_77343026     HCab    A    C        0      0        2 
  10  chr10_77343026     HPrz    A    C        0      0        2 
  10  chr10_77343026     ZBoe    A    C        0      0        2 
  10  chr10_77343026     ZGre    A    C        0      0        2 
  10  chr10_77343026     ZHar    A    C        0      0        2 
  10  chr10_77343026   Sample    A    C        0      0        2 
  10  chr10_77351433     AAsi    A    G        0      0        2 
  10  chr10_77351433     AKia    A    G        0      0        2 
  10  chr10_77351433     AOna    A    G        0      0        2 
  10  chr10_77351433     ASom    A    G        0      0        2 
  10  chr10_77351433     HCab    A    G        0      0        2 
  10  chr10_77351433     HPrz    A    G        0      0        2 
  10  chr10_77351433     ZBoe    A    G      0.5      1        2 
  10  chr10_77351433     ZGre    A    G        0      0        2 
  10  chr10_77351433     ZHar    A    G        0      0        2 
  10  chr10_77351433   Sample    A    G        0      0        2 
  10  chr10_77357896     AAsi    T    C        0      0        2 
  10  chr10_77357896     AKia    T    C        0      0        2 
  10  chr10_77357896     AOna    T    C        0      0        2 
  10  chr10_77357896     ASom    T    C        0      0        2 
  10  chr10_77357896     HCab    T    C        1      2        2 
  10  chr10_77357896     HPrz    T    C        1      2        2 
  10  chr10_77357896     ZBoe    T    C        0      0        2 
  10  chr10_77357896     ZGre    T    C        0      0        2 
  10  chr10_77357896     ZHar    T    C        0      0        2 
  10  chr10_77357896   Sample    T    C        1      2        2 
  10  chr10_77368883     AAsi    C    T        0      0        2 
  10  chr10_77368883     AKia    C    T        0      0        2 
  10  chr10_77368883     AOna    C    T        0      0        2 
  10  chr10_77368883     ASom    C    T        0      0        2 
  10  chr10_77368883     HCab    C    T        0      0        2 
  10  chr10_77368883     HPrz    C    T        0      0        2 
  10  chr10_77368883     ZBoe    C    T      0.5      1        2 
  10  chr10_77368883     ZGre    C    T        1      2        2 
  10  chr10_77368883     ZHar    C    T        1      2        2 
  10  chr10_77368883   Sample    C    T        0      0        2 
  10  chr10_77374821     AAsi    C    T      0.5      1        2 
  10  chr10_77374821     AKia    C    T        0      0        2 
  10  chr10_77374821     AOna    C    T        0      0        2 
  10  chr10_77374821     ASom    C    T        0      0        2 
  10  chr10_77374821     HCab    C    T        0      0        2 
  10  chr10_77374821     HPrz    C    T        0      0        2 
  10  chr10_77374821     ZBoe    C    T        0      0        2 
  10  chr10_77374821     ZGre    C    T        0      0        2 
  10  chr10_77374821     ZHar    C    T        0      0        2 
  10  chr10_77374821   Sample    C    T        0      0        2 
  10  chr10_77376010     AAsi    G    T        1      2        2 
  10  chr10_77376010     AKia    G    T        0      0        2 
  10  chr10_77376010     AOna    G    T        0      0        2 
  10  chr10_77376010     ASom    G    T        1      2        2 
  10  chr10_77376010     HCab    G    T        0      0        2 
  10  chr10_77376010     HPrz    G    T        0      0        2 
  10  chr10_77376010     ZBoe    G    T        0      0        2 
  10  chr10_77376010     ZGre    G    T        0      0        2 
  10  chr10_77376010     ZHar    G    T        0      0        2 
  10  chr10_77376010   Sample    G    T        0      0        2 
  10  chr10_77382344     AAsi    G    A        0      0        2 
  10  chr10_77382344     AKia    G    A        0      0        2 
  10  chr10_77382344     AOna    G    A        0      0        2 
  10  chr10_77382344     ASom    G    A        0      0        2 
  10  chr10_77382344     HCab    G    A        1      2        2 
  10  chr10_77382344     HPrz    G    A        1      2        2 
  10  chr10_77382344     ZBoe    G    A        0      0        2 
  10  chr10_77382344     ZGre    G    A        0      0        2 
  10  chr10_77382344     ZHar    G    A        0      0        2 
  10  chr10_77382344   Sample    G    A        1      2        2 
  10  chr10_77384394     AAsi    G    A        0      0        2 
  10  chr10_77384394     AKia    G    A        0      0        2 
  10  chr10_77384394     AOna    G    A        0      0        2 
  10  chr10_77384394     ASom    G    A        0      0        2 
  10  chr10_77384394     HCab    G    A        1      2        2 
  10  chr10_77384394     HPrz    G    A        1      2        2 
  10  chr10_77384394     ZBoe    G    A        0      0        2 
  10  chr10_77384394     ZGre    G    A        0      0        2 
  10  chr10_77384394     ZHar    G    A        0      0        2 
  10  chr10_77384394   Sample    G    A        1      2        2 
  10  chr10_77389958     AAsi    A    G        0      0        2 
  10  chr10_77389958     AKia    A    G      0.5      1        2 
  10  chr10_77389958     AOna    A    G        0      0        2 
  10  chr10_77389958     ASom    A    G        0      0        2 
  10  chr10_77389958     HCab    A    G        0      0        2 
  10  chr10_77389958     HPrz    A    G        0      0        2 
  10  chr10_77389958     ZBoe    A    G        0      0        2 
  10  chr10_77389958     ZGre    A    G        0      0        2 
  10  chr10_77389958     ZHar    A    G        0      0        2 
  10  chr10_77389958   Sample    A    G        0      0        2 
  10  chr10_77390419     AAsi    G    A        0      0        2 
  10  chr10_77390419     AKia    G    A      0.5      1        2 
  10  chr10_77390419     AOna    G    A        0      0        2 
  10  chr10_77390419     ASom    G    A        0      0        2 
  10  chr10_77390419     HCab    G    A        0      0        2 
  10  chr10_77390419     HPrz    G    A        0      0        2 
  10  chr10_77390419     ZBoe    G    A        0      0        2 
  10  chr10_77390419     ZGre    G    A        0      0        2 
  10  chr10_77390419     ZHar    G    A        0      0        2 
  10  chr10_77390419   Sample    G    A        0      0        2 
  10  chr10_77390686     AAsi    T    C        0      0        2 
  10  chr10_77390686     AKia    T    C      0.5      1        2 
  10  chr10_77390686     AOna    T    C        0      0        2 
  10  chr10_77390686     ASom    T    C        0      0        2 
  10  chr10_77390686     HCab    T    C        0      0        2 
  10  chr10_77390686     HPrz    T    C        0      0        2 
  10  chr10_77390686     ZBoe    T    C        0      0        2 
  10  chr10_77390686     ZGre    T    C        0      0        2 
  10  chr10_77390686     ZHar    T    C        0      0        2 
  10  chr10_77390686   Sample    T    C        0      0        2 
  10  chr10_77394718     AAsi    G    A        0      0        2 
  10  chr10_77394718     AKia    G    A        0      0        2 
  10  chr10_77394718     AOna    G    A        0      0        2 
  10  chr10_77394718     ASom    G    A        0      0        2 
  10  chr10_77394718     HCab    G    A        0      0        2 
  10  chr10_77394718     HPrz    G    A        0      0        2 
  10  chr10_77394718     ZBoe    G    A      0.5      1        2 
  10  chr10_77394718     ZGre    G    A        0      0        2 
  10  chr10_77394718     ZHar    G    A        0      0        2 
  10  chr10_77394718   Sample    G    A        0      0        2 
  10  chr10_77395759     AAsi    A    G        0      0        2 
  10  chr10_77395759     AKia    A    G      0.5      1        2 
  10  chr10_77395759     AOna    A    G        0      0        2 
  10  chr10_77395759     ASom    A    G        0      0        2 
  10  chr10_77395759     HCab    A    G        0      0        2 
  10  chr10_77395759     HPrz    A    G        0      0        2 
  10  chr10_77395759     ZBoe    A    G        0      0        2 
  10  chr10_77395759     ZGre    A    G        0      0        2 
  10  chr10_77395759     ZHar    A    G        0      0        2 
  10  chr10_77395759   Sample    A    G        0      0        2 
  10  chr10_77404935     AAsi    C    T        1      2        2 
  10  chr10_77404935     AKia    C    T        0      0        2 
  10  chr10_77404935     AOna    C    T        0      0        2 
  10  chr10_77404935     ASom    C    T        1      2        2 
  10  chr10_77404935     HCab    C    T        1      2        2 
  10  chr10_77404935     HPrz    C    T        1      2        2 
  10  chr10_77404935     ZBoe    C    T        0      0        2 
  10  chr10_77404935     ZGre    C    T        0      0        2 
  10  chr10_77404935     ZHar    C    T        0      0        2 
  10  chr10_77404935   Sample    C    T        1      2        2 
  10  chr10_77412773     AAsi    T    A        0      0        2 
  10  chr10_77412773     AKia    T    A        0      0        2 
  10  chr10_77412773     AOna    T    A        0      0        2 
  10  chr10_77412773     ASom    T    A        0      0        2 
  10  chr10_77412773     HCab    T    A        0      0        2 
  10  chr10_77412773     HPrz    T    A        0      0        2 
  10  chr10_77412773     ZBoe    T    A        0      0        2 
  10  chr10_77412773     ZGre    T    A        0      0        2 
  10  chr10_77412773     ZHar    T    A        1      2        2 
  10  chr10_77412773   Sample    T    A        0      0        2 
  10  chr10_77418540     AAsi    G    C        0      0        2 
  10  chr10_77418540     AKia    G    C        0      0        2 
  10  chr10_77418540     AOna    G    C        0      0        2 
  10  chr10_77418540     ASom    G    C        0      0        2 
  10  chr10_77418540     HCab    G    C        1      2        2 
  10  chr10_77418540     HPrz    G    C        1      2        2 
  10  chr10_77418540     ZBoe    G    C        0      0        2 
  10  chr10_77418540     ZGre    G    C        0      0        2 
  10  chr10_77418540     ZHar    G    C        0      0        2 
  10  chr10_77418540   Sample    G    C        1      2        2 
  10  chr10_77419603     AAsi    T    C        0      0        2 
  10  chr10_77419603     AKia    T    C        0      0        2 
  10  chr10_77419603     AOna    T    C        0      0        2 
  10  chr10_77419603     ASom    T    C        0      0        2 
  10  chr10_77419603     HCab    T    C        0      0        2 
  10  chr10_77419603     HPrz    T    C        0      0        2 
  10  chr10_77419603     ZBoe    T    C        0      0        2 
  10  chr10_77419603     ZGre    T    C      0.5      1        2 
  10  chr10_77419603     ZHar    T    C        0      0        2 
  10  chr10_77419603   Sample    T    C        0      0        2 
  10  chr10_77424101     AAsi    T    C        0      0        2 
  10  chr10_77424101     AKia    T    C        0      0        2 
  10  chr10_77424101     AOna    T    C        0      0        2 
  10  chr10_77424101     ASom    T    C        0      0        2 
  10  chr10_77424101     HCab    T    C        0      0        2 
  10  chr10_77424101     HPrz    T    C        0      0        2 
  10  chr10_77424101     ZBoe    T    C        0      0        2 
  10  chr10_77424101     ZGre    T    C        0      0        2 
  10  chr10_77424101     ZHar    T    C        1      2        2 
  10  chr10_77424101   Sample    T    C        0      0        2 
  10  chr10_77425965     AAsi    G    A        0      0        2 
  10  chr10_77425965     AKia    G    A        0      0        2 
  10  chr10_77425965     AOna    G    A        0      0        2 
  10  chr10_77425965     ASom    G    A        0      0        2 
  10  chr10_77425965     HCab    G    A        0      0        2 
  10  chr10_77425965     HPrz    G    A        0      0        2 
  10  chr10_77425965     ZBoe    G    A        1      2        2 
  10  chr10_77425965     ZGre    G    A        0      0        2 
  10  chr10_77425965     ZHar    G    A        0      0        2 
  10  chr10_77425965   Sample    G    A        0      0        2 
  10  chr10_77432150     AAsi    T    C        0      0        2 
  10  chr10_77432150     AKia    T    C        0      0        2 
  10  chr10_77432150     AOna    T    C        0      0        2 
  10  chr10_77432150     ASom    T    C        0      0        2 
  10  chr10_77432150     HCab    T    C        0      0        2 
  10  chr10_77432150     HPrz    T    C        0      0        2 
  10  chr10_77432150     ZBoe    T    C        1      2        2 
  10  chr10_77432150     ZGre    T    C        0      0        2 
  10  chr10_77432150     ZHar    T    C        0      0        2 
  10  chr10_77432150   Sample    T    C        0      0        2 
  10  chr10_77438073     AAsi    A    C        0      0        2 
  10  chr10_77438073     AKia    A    C        0      0        2 
  10  chr10_77438073     AOna    A    C        0      0        2 
  10  chr10_77438073     ASom    A    C        0      0        2 
  10  chr10_77438073     HCab    A    C        0      0        2 
  10  chr10_77438073     HPrz    A    C        0      0        2 
  10  chr10_77438073     ZBoe    A    C        0      0        2 
  10  chr10_77438073     ZGre    A    C      0.5      1        2 
  10  chr10_77438073     ZHar    A    C        0      0        2 
  10  chr10_77438073   Sample    A    C        0      0        2 
  10  chr10_77461646     AAsi    T    C        0      0        2 
  10  chr10_77461646     AKia    T    C        0      0        2 
  10  chr10_77461646     AOna    T    C        0      0        2 
  10  chr10_77461646     ASom    T    C      0.5      1        2 
  10  chr10_77461646     HCab    T    C        0      0        2 
  10  chr10_77461646     HPrz    T    C        0      0        2 
  10  chr10_77461646     ZBoe    T    C        0      0        2 
  10  chr10_77461646     ZGre    T    C        0      0        2 
  10  chr10_77461646     ZHar    T    C        0      0        2 
  10  chr10_77461646   Sample    T    C        0      0        2 
  10  chr10_77464989     AAsi    T    C        0      0        2 
  10  chr10_77464989     AKia    T    C        0      0        2 
  10  chr10_77464989     AOna    T    C        1      2        2 
  10  chr10_77464989     ASom    T    C        0      0        2 
  10  chr10_77464989     HCab    T    C        0      0        2 
  10  chr10_77464989     HPrz    T    C        0      0        2 
  10  chr10_77464989     ZBoe    T    C        0      0        2 
  10  chr10_77464989     ZGre    T    C        0      0        2 
  10  chr10_77464989     ZHar    T    C        0      0        2 
  10  chr10_77464989   Sample    T    C        0      0        2 
  10  chr10_77465420     AAsi    G    C      0.5      1        2 
  10  chr10_77465420     AKia    G    C        0      0        2 
  10  chr10_77465420     AOna    G    C        0      0        2 
  10  chr10_77465420     ASom    G    C        0      0        2 
  10  chr10_77465420     HCab    G    C        0      0        2 
  10  chr10_77465420     HPrz    G    C        0      0        2 
  10  chr10_77465420     ZBoe    G    C        0      0        2 
  10  chr10_77465420     ZGre    G    C        0      0        2 
  10  chr10_77465420     ZHar    G    C        0      0        2 
  10  chr10_77465420   Sample    G    C        0      0        2 
  10  chr10_77466311     AAsi    T    A        0      0        2 
  10  chr10_77466311     AKia    T    A        0      0        2 
  10  chr10_77466311     AOna    T    A        0      0        2 
  10  chr10_77466311     ASom    T    A        0      0        2 
  10  chr10_77466311     HCab    T    A        1      2        2 
  10  chr10_77466311     HPrz    T    A        1      2        2 
  10  chr10_77466311     ZBoe    T    A        0      0        2 
  10  chr10_77466311     ZGre    T    A        0      0        2 
  10  chr10_77466311     ZHar    T    A        0      0        2 
  10  chr10_77466311   Sample    T    A        1      2        2 
  10  chr10_77472127     AAsi    C    T        0      0        2 
  10  chr10_77472127     AKia    C    T        0      0        2 
  10  chr10_77472127     AOna    C    T        0      0        2 
  10  chr10_77472127     ASom    C    T        0      0        2 
  10  chr10_77472127     HCab    C    T        1      2        2 
  10  chr10_77472127     HPrz    C    T        1      2        2 
  10  chr10_77472127     ZBoe    C    T        0      0        2 
  10  chr10_77472127     ZGre    C    T        0      0        2 
  10  chr10_77472127     ZHar    C    T        0      0        2 
  10  chr10_77472127   Sample    C    T        1      2        2 
  10  chr10_77485695     AAsi    G    T        0      0        2 
  10  chr10_77485695     AKia    G    T        0      0        2 
  10  chr10_77485695     AOna    G    T        0      0        2 
  10  chr10_77485695     ASom    G    T        0      0        2 
  10  chr10_77485695     HCab    G    T        1      2        2 
  10  chr10_77485695     HPrz    G    T        1      2        2 
  10  chr10_77485695     ZBoe    G    T        0      0        2 
  10  chr10_77485695     ZGre    G    T        0      0        2 
  10  chr10_77485695     ZHar    G    T        0      0        2 
  10  chr10_77485695   Sample    G    T        1      2        2 
  10  chr10_77487517     AAsi    G    A        0      0        2 
  10  chr10_77487517     AKia    G    A        0      0        2 
  10  chr10_77487517     AOna    G    A        0      0        2 
  10  chr10_77487517     ASom    G    A        0      0        2 
  10  chr10_77487517     HCab    G    A        1      2        2 
  10  chr10_77487517     HPrz    G    A        1      2        2 
  10  chr10_77487517     ZBoe    G    A        0      0        2 
  10  chr10_77487517     ZGre    G    A        0      0        2 
  10  chr10_77487517     ZHar    G    A        0      0        2 
  10  chr10_77487517   Sample    G    A        1      2        2 
  10  chr10_77498810     AAsi    T    C        1      2        2 
  10  chr10_77498810     AKia    T    C        0      0        2 
  10  chr10_77498810     AOna    T    C        0      0        2 
  10  chr10_77498810     ASom    T    C        1      2        2 
  10  chr10_77498810     HCab    T    C        0      0        2 
  10  chr10_77498810     HPrz    T    C        0      0        2 
  10  chr10_77498810     ZBoe    T    C        0      0        2 
  10  chr10_77498810     ZGre    T    C        0      0        2 
  10  chr10_77498810     ZHar    T    C        0      0        2 
  10  chr10_77498810   Sample    T    C        0      0        2 
  10  chr10_77503594     AAsi    T    C        1      2        2 
  10  chr10_77503594     AKia    T    C      0.5      1        2 
  10  chr10_77503594     AOna    T    C        1      2        2 
  10  chr10_77503594     ASom    T    C        1      2        2 
  10  chr10_77503594     HCab    T    C        0      0        2 
  10  chr10_77503594     HPrz    T    C        0      0        2 
  10  chr10_77503594     ZBoe    T    C        0      0        2 
  10  chr10_77503594     ZGre    T    C        0      0        2 
  10  chr10_77503594     ZHar    T    C        0      0        2 
  10  chr10_77503594   Sample    T    C        0      0        2 
  10  chr10_77521423     AAsi    G    T      0.5      1        2 
  10  chr10_77521423     AKia    G    T        0      0        2 
  10  chr10_77521423     AOna    G    T        0      0        2 
  10  chr10_77521423     ASom    G    T        1      2        2 
  10  chr10_77521423     HCab    G    T        0      0        2 
  10  chr10_77521423     HPrz    G    T        0      0        2 
  10  chr10_77521423     ZBoe    G    T        0      0        2 
  10  chr10_77521423     ZGre    G    T        0      0        2 
  10  chr10_77521423     ZHar    G    T        0      0        2 
  10  chr10_77521423   Sample    G    T        0      0        2 
  10  chr10_77530757     AAsi    T    C        0      0        2 
  10  chr10_77530757     AKia    T    C      0.5      1        2 
  10  chr10_77530757     AOna    T    C        0      0        2 
  10  chr10_77530757     ASom    T    C        0      0        2 
  10  chr10_77530757     HCab    T    C        0      0        2 
  10  chr10_77530757     HPrz    T    C        0      0        2 
  10  chr10_77530757     ZBoe    T    C        0      0        2 
  10  chr10_77530757     ZGre    T    C        0      0        2 
  10  chr10_77530757     ZHar    T    C        0      0        2 
  10  chr10_77530757   Sample    T    C        0      0        2 
  10  chr10_77531383     AAsi    A    G        0      0        2 
  10  chr10_77531383     AKia    A    G        0      0        2 
  10  chr10_77531383     AOna    A    G        0      0        2 
  10  chr10_77531383     ASom    A    G        0      0        2 
  10  chr10_77531383     HCab    A    G        1      2        2 
  10  chr10_77531383     HPrz    A    G        1      2        2 
  10  chr10_77531383     ZBoe    A    G        0      0        2 
  10  chr10_77531383     ZGre    A    G        0      0        2 
  10  chr10_77531383     ZHar    A    G        0      0        2 
  10  chr10_77531383   Sample    A    G        1      2        2 
  10  chr10_77534252     AAsi    T    C        0      0        2 
  10  chr10_77534252     AKia    T    C        0      0        2 
  10  chr10_77534252     AOna    T    C        0      0        2 
  10  chr10_77534252     ASom    T    C        0      0        2 
  10  chr10_77534252     HCab    T    C        1      2        2 
  10  chr10_77534252     HPrz    T    C        1      2        2 
  10  chr10_77534252     ZBoe    T    C        0      0        2 
  10  chr10_77534252     ZGre    T    C        0      0        2 
  10  chr10_77534252     ZHar    T    C        0      0        2 
  10  chr10_77534252   Sample    T    C        1      2        2 
  10  chr10_77538832     AAsi    C    T        0      0        2 
  10  chr10_77538832     AKia    C    T        0      0        2 
  10  chr10_77538832     AOna    C    T        0      0        2 
  10  chr10_77538832     ASom    C    T        0      0        2 
  10  chr10_77538832     HCab    C    T        1      2        2 
  10  chr10_77538832     HPrz    C    T        1      2        2 
  10  chr10_77538832     ZBoe    C    T        0      0        2 
  10  chr10_77538832     ZGre    C    T        0      0        2 
  10  chr10_77538832     ZHar    C    T        0      0        2 
  10  chr10_77538832   Sample    C    T        1      2        2 
  10  chr10_77543322     AAsi    C    T        0      0        2 
  10  chr10_77543322     AKia    C    T        0      0        2 
  10  chr10_77543322     AOna    C    T        0      0        2 
  10  chr10_77543322     ASom    C    T      0.5      1        2 
  10  chr10_77543322     HCab    C    T        0      0        2 
  10  chr10_77543322     HPrz    C    T        0      0        2 
  10  chr10_77543322     ZBoe    C    T        0      0        2 
  10  chr10_77543322     ZGre    C    T        0      0        2 
  10  chr10_77543322     ZHar    C    T        0      0        2 
  10  chr10_77543322   Sample    C    T        0      0        2 
  10  chr10_77550412     AAsi    C    G        0      0        2 
  10  chr10_77550412     AKia    C    G        0      0        2 
  10  chr10_77550412     AOna    C    G        1      2        2 
  10  chr10_77550412     ASom    C    G        0      0        2 
  10  chr10_77550412     HCab    C    G        0      0        2 
  10  chr10_77550412     HPrz    C    G        0      0        2 
  10  chr10_77550412     ZBoe    C    G        0      0        2 
  10  chr10_77550412     ZGre    C    G        0      0        2 
  10  chr10_77550412     ZHar    C    G        0      0        2 
  10  chr10_77550412   Sample    C    G        0      0        2 
  10  chr10_77552708     AAsi    C    T        0      0        2 
  10  chr10_77552708     AKia    C    T        0      0        2 
  10  chr10_77552708     AOna    C    T        0      0        2 
  10  chr10_77552708     ASom    C    T        0      0        2 
  10  chr10_77552708     HCab    C    T        1      2        2 
  10  chr10_77552708     HPrz    C    T        1      2        2 
  10  chr10_77552708     ZBoe    C    T        0      0        2 
  10  chr10_77552708     ZGre    C    T        0      0        2 
  10  chr10_77552708     ZHar    C    T        0      0        2 
  10  chr10_77552708   Sample    C    T        0      0        2 
  10  chr10_77553066     AAsi    A    C      0.5      1        2 
  10  chr10_77553066     AKia    A    C        0      0        2 
  10  chr10_77553066     AOna    A    C        0      0        2 
  10  chr10_77553066     ASom    A    C        0      0        2 
  10  chr10_77553066     HCab    A    C        0      0        2 
  10  chr10_77553066     HPrz    A    C        0      0        2 
  10  chr10_77553066     ZBoe    A    C        0      0        2 
  10  chr10_77553066     ZGre    A    C        0      0        2 
  10  chr10_77553066     ZHar    A    C        0      0        2 
  10  chr10_77553066   Sample    A    C        0      0        2 
  10  chr10_77560062     AAsi    T    A        0      0        2 
  10  chr10_77560062     AKia    T    A        0      0        2 
  10  chr10_77560062     AOna    T    A        0      0        2 
  10  chr10_77560062     ASom    T    A        0      0        2 
  10  chr10_77560062     HCab    T    A        1      2        2 
  10  chr10_77560062     HPrz    T    A        1      2        2 
  10  chr10_77560062     ZBoe    T    A        0      0        2 
  10  chr10_77560062     ZGre    T    A        0      0        2 
  10  chr10_77560062     ZHar    T    A        0      0        2 
  10  chr10_77560062   Sample    T    A        1      2        2 
  10  chr10_77572886     AAsi    G    T        0      0        2 
  10  chr10_77572886     AKia    G    T        0      0        2 
  10  chr10_77572886     AOna    G    T        1      2        2 
  10  chr10_77572886     ASom    G    T        0      0        2 
  10  chr10_77572886     HCab    G    T        0      0        2 
  10  chr10_77572886     HPrz    G    T        0      0        2 
  10  chr10_77572886     ZBoe    G    T        0      0        2 
  10  chr10_77572886     ZGre    G    T        0      0        2 
  10  chr10_77572886     ZHar    G    T        0      0        2 
  10  chr10_77572886   Sample    G    T        0      0        2 
  10  chr10_77573037     AAsi    A    G        0      0        2 
  10  chr10_77573037     AKia    A    G        0      0        2 
  10  chr10_77573037     AOna    A    G        0      0        2 
  10  chr10_77573037     ASom    A    G        0      0        2 
  10  chr10_77573037     HCab    A    G        0      0        2 
  10  chr10_77573037     HPrz    A    G        0      0        2 
  10  chr10_77573037     ZBoe    A    G        0      0        2 
  10  chr10_77573037     ZGre    A    G        0      0        2 
  10  chr10_77573037     ZHar    A    G      0.5      1        2 
  10  chr10_77573037   Sample    A    G        0      0        2 
  10  chr10_77579306     AAsi    C    T        0      0        2 
  10  chr10_77579306     AKia    C    T        0      0        2 
  10  chr10_77579306     AOna    C    T        0      0        2 
  10  chr10_77579306     ASom    C    T        0      0        2 
  10  chr10_77579306     HCab    C    T        0      0        2 
  10  chr10_77579306     HPrz    C    T      0.5      1        2 
  10  chr10_77579306     ZBoe    C    T        0      0        2 
  10  chr10_77579306     ZGre    C    T        0      0        2 
  10  chr10_77579306     ZHar    C    T        0      0        2 
  10  chr10_77579306   Sample    C    T        0      0        2 
  10  chr10_77586420     AAsi    G    A        0      0        2 
  10  chr10_77586420     AKia    G    A        0      0        2 
  10  chr10_77586420     AOna    G    A        0      0        2 
  10  chr10_77586420     ASom    G    A        0      0        2 
  10  chr10_77586420     HCab    G    A        0      0        2 
  10  chr10_77586420     HPrz    G    A        0      0        2 
  10  chr10_77586420     ZBoe    G    A        0      0        2 
  10  chr10_77586420     ZGre    G    A        1      2        2 
  10  chr10_77586420     ZHar    G    A        0      0        2 
  10  chr10_77586420   Sample    G    A        0      0        2 
  10  chr10_77596738     AAsi    T    C        1      2        2 
  10  chr10_77596738     AKia    T    C        0      0        2 
  10  chr10_77596738     AOna    T    C        0      0        2 
  10  chr10_77596738     ASom    T    C        1      2        2 
  10  chr10_77596738     HCab    T    C        0      0        2 
  10  chr10_77596738     HPrz    T    C        0      0        2 
  10  chr10_77596738     ZBoe    T    C        0      0        2 
  10  chr10_77596738     ZGre    T    C        0      0        2 
  10  chr10_77596738     ZHar    T    C        1      2        2 
  10  chr10_77596738   Sample    T    C        0      0        2 
  10  chr10_77598476     AAsi    A    G        0      0        2 
  10  chr10_77598476     AKia    A    G        0      0        2 
  10  chr10_77598476     AOna    A    G        1      2        2 
  10  chr10_77598476     ASom    A    G      0.5      1        2 
  10  chr10_77598476     HCab    A    G        1      2        2 
  10  chr10_77598476     HPrz    A    G        1      2        2 
  10  chr10_77598476     ZBoe    A    G        0      0        2 
  10  chr10_77598476     ZGre    A    G        0      0        2 
  10  chr10_77598476     ZHar    A    G        0      0        2 
  10  chr10_77598476   Sample    A    G        1      2        2 
  10  chr10_77611335     AAsi    A    G        0      0        2 
  10  chr10_77611335     AKia    A    G        0      0        2 
  10  chr10_77611335     AOna    A    G        0      0        2 
  10  chr10_77611335     ASom    A    G        0      0        2 
  10  chr10_77611335     HCab    A    G        1      2        2 
  10  chr10_77611335     HPrz    A    G        1      2        2 
  10  chr10_77611335     ZBoe    A    G        0      0        2 
  10  chr10_77611335     ZGre    A    G        0      0        2 
  10  chr10_77611335     ZHar    A    G        0      0        2 
  10  chr10_77611335   Sample    A    G        1      2        2 
  10  chr10_77611463     AAsi    T    C        0      0        2 
  10  chr10_77611463     AKia    T    C        0      0        2 
  10  chr10_77611463     AOna    T    C        0      0        2 
  10  chr10_77611463     ASom    T    C      0.5      1        2 
  10  chr10_77611463     HCab    T    C        0      0        2 
  10  chr10_77611463     HPrz    T    C        0      0        2 
  10  chr10_77611463     ZBoe    T    C        0      0        2 
  10  chr10_77611463     ZGre    T    C        0      0        2 
  10  chr10_77611463     ZHar    T    C        0      0        2 
  10  chr10_77611463   Sample    T    C        0      0        2 
  10  chr10_77612838     AAsi    A    G        0      0        2 
  10  chr10_77612838     AKia    A    G        0      0        2 
  10  chr10_77612838     AOna    A    G        0      0        2 
  10  chr10_77612838     ASom    A    G      0.5      1        2 
  10  chr10_77612838     HCab    A    G        0      0        2 
  10  chr10_77612838     HPrz    A    G        0      0        2 
  10  chr10_77612838     ZBoe    A    G        0      0        2 
  10  chr10_77612838     ZGre    A    G        0      0        2 
  10  chr10_77612838     ZHar    A    G        0      0        2 
  10  chr10_77612838   Sample    A    G        0      0        2 
  10  chr10_77613010     AAsi    T    C        0      0        2 
  10  chr10_77613010     AKia    T    C        0      0        2 
  10  chr10_77613010     AOna    T    C        0      0        2 
  10  chr10_77613010     ASom    T    C        0      0        2 
  10  chr10_77613010     HCab    T    C        0      0        2 
  10  chr10_77613010     HPrz    T    C        0      0        2 
  10  chr10_77613010     ZBoe    T    C        0      0        2 
  10  chr10_77613010     ZGre    T    C        0      0        2 
  10  chr10_77613010     ZHar    T    C      0.5      1        2 
  10  chr10_77613010   Sample    T    C        0      0        2 
  10  chr10_77613793     AAsi    A    G        0      0        2 
  10  chr10_77613793     AKia    A    G        0      0        2 
  10  chr10_77613793     AOna    A    G        0      0        2 
  10  chr10_77613793     ASom    A    G        0      0        2 
  10  chr10_77613793     HCab    A    G        0      0        2 
  10  chr10_77613793     HPrz    A    G        0      0        2 
  10  chr10_77613793     ZBoe    A    G      0.5      1        2 
  10  chr10_77613793     ZGre    A    G        0      0        2 
  10  chr10_77613793     ZHar    A    G        1      2        2 
  10  chr10_77613793   Sample    A    G        0      0        2 
  10  chr10_77614433     AAsi    G    T        0      0        2 
  10  chr10_77614433     AKia    G    T        0      0        2 
  10  chr10_77614433     AOna    G    T        0      0        2 
  10  chr10_77614433     ASom    G    T        0      0        2 
  10  chr10_77614433     HCab    G    T        1      2        2 
  10  chr10_77614433     HPrz    G    T        1      2        2 
  10  chr10_77614433     ZBoe    G    T        0      0        2 
  10  chr10_77614433     ZGre    G    T        0      0        2 
  10  chr10_77614433     ZHar    G    T        0      0        2 
  10  chr10_77614433   Sample    G    T        1      2        2 
  10  chr10_77614957     AAsi    T    C        0      0        2 
  10  chr10_77614957     AKia    T    C        0      0        2 
  10  chr10_77614957     AOna    T    C        0      0        2 
  10  chr10_77614957     ASom    T    C        0      0        2 
  10  chr10_77614957     HCab    T    C        0      0        2 
  10  chr10_77614957     HPrz    T    C        0      0        2 
  10  chr10_77614957     ZBoe    T    C        0      0        2 
  10  chr10_77614957     ZGre    T    C        0      0        2 
  10  chr10_77614957     ZHar    T    C      0.5      1        2 
  10  chr10_77614957   Sample    T    C        0      0        2 
  10  chr10_77616589     AAsi    C    T        0      0        2 
  10  chr10_77616589     AKia    C    T        0      0        2 
  10  chr10_77616589     AOna    C    T        0      0        2 
  10  chr10_77616589     ASom    C    T        0      0        2 
  10  chr10_77616589     HCab    C    T        1      2        2 
  10  chr10_77616589     HPrz    C    T        1      2        2 
  10  chr10_77616589     ZBoe    C    T        0      0        2 
  10  chr10_77616589     ZGre    C    T        0      0        2 
  10  chr10_77616589     ZHar    C    T        0      0        2 
  10  chr10_77616589   Sample    C    T        1      2        2 
  10  chr10_77624379     AAsi    C    T        0      0        2 
  10  chr10_77624379     AKia    C    T        0      0        2 
  10  chr10_77624379     AOna    C    T        0      0        2 
  10  chr10_77624379     ASom    C    T        0      0        2 
  10  chr10_77624379     HCab    C    T        1      2        2 
  10  chr10_77624379     HPrz    C    T        1      2        2 
  10  chr10_77624379     ZBoe    C    T        0      0        2 
  10  chr10_77624379     ZGre    C    T        0      0        2 
  10  chr10_77624379     ZHar    C    T        0      0        2 
  10  chr10_77624379   Sample    C    T        1      2        2 
  10  chr10_77624683     AAsi    A    G        0      0        2 
  10  chr10_77624683     AKia    A    G        0      0        2 
  10  chr10_77624683     AOna    A    G        1      2        2 
  10  chr10_77624683     ASom    A    G        0      0        2 
  10  chr10_77624683     HCab    A    G        0      0        2 
  10  chr10_77624683     HPrz    A    G        0      0        2 
  10  chr10_77624683     ZBoe    A    G        0      0        2 
  10  chr10_77624683     ZGre    A    G        0      0        2 
  10  chr10_77624683     ZHar    A    G        0      0        2 
  10  chr10_77624683   Sample    A    G        0      0        2 
  10  chr10_77627721     AAsi    G    A        1      2        2 
  10  chr10_77627721     AKia    G    A        1      2        2 
  10  chr10_77627721     AOna    G    A        1      2        2 
  10  chr10_77627721     ASom    G    A        1      2        2 
  10  chr10_77627721     HCab    G    A        0      0        2 
  10  chr10_77627721     HPrz    G    A        0      0        2 
  10  chr10_77627721     ZBoe    G    A        0      0        2 
  10  chr10_77627721     ZGre    G    A        0      0        2 
  10  chr10_77627721     ZHar    G    A        1      2        2 
  10  chr10_77627721   Sample    G    A        0      0        2 
  10  chr10_77632454     AAsi    G    A        0      0        2 
  10  chr10_77632454     AKia    G    A        0      0        2 
  10  chr10_77632454     AOna    G    A        0      0        2 
  10  chr10_77632454     ASom    G    A        0      0        2 
  10  chr10_77632454     HCab    G    A        0      0        2 
  10  chr10_77632454     HPrz    G    A        0      0        2 
  10  chr10_77632454     ZBoe    G    A        0      0        2 
  10  chr10_77632454     ZGre    G    A        0      0        2 
  10  chr10_77632454     ZHar    G    A        1      2        2 
  10  chr10_77632454   Sample    G    A        0      0        2 
  10  chr10_77643554     AAsi    T    C        0      0        2 
  10  chr10_77643554     AKia    T    C        0      0        2 
  10  chr10_77643554     AOna    T    C        0      0        2 
  10  chr10_77643554     ASom    T    C        0      0        2 
  10  chr10_77643554     HCab    T    C        0      0        2 
  10  chr10_77643554     HPrz    T    C        0      0        2 
  10  chr10_77643554     ZBoe    T    C        0      0        2 
  10  chr10_77643554     ZGre    T    C        0      0        2 
  10  chr10_77643554     ZHar    T    C      0.5      1        2 
  10  chr10_77643554   Sample    T    C        0      0        2 
  10  chr10_77646589     AAsi    G    A        0      0        2 
  10  chr10_77646589     AKia    G    A        0      0        2 
  10  chr10_77646589     AOna    G    A        0      0        2 
  10  chr10_77646589     ASom    G    A        0      0        2 
  10  chr10_77646589     HCab    G    A        1      2        2 
  10  chr10_77646589     HPrz    G    A        1      2        2 
  10  chr10_77646589     ZBoe    G    A        0      0        2 
  10  chr10_77646589     ZGre    G    A        0      0        2 
  10  chr10_77646589     ZHar    G    A        0      0        2 
  10  chr10_77646589   Sample    G    A        1      2        2 
  10  chr10_77649491     AAsi    T    C        0      0        2 
  10  chr10_77649491     AKia    T    C        0      0        2 
  10  chr10_77649491     AOna    T    C        1      2        2 
  10  chr10_77649491     ASom    T    C        0      0        2 
  10  chr10_77649491     HCab    T    C        0      0        2 
  10  chr10_77649491     HPrz    T    C        0      0        2 
  10  chr10_77649491     ZBoe    T    C        0      0        2 
  10  chr10_77649491     ZGre    T    C        0      0        2 
  10  chr10_77649491     ZHar    T    C        0      0        2 
  10  chr10_77649491   Sample    T    C        0      0        2 
  10  chr10_77652133     AAsi    A    C        1      2        2 
  10  chr10_77652133     AKia    A    C        0      0        2 
  10  chr10_77652133     AOna    A    C        0      0        2 
  10  chr10_77652133     ASom    A    C      0.5      1        2 
  10  chr10_77652133     HCab    A    C        0      0        2 
  10  chr10_77652133     HPrz    A    C        0      0        2 
  10  chr10_77652133     ZBoe    A    C        0      0        2 
  10  chr10_77652133     ZGre    A    C        0      0        2 
  10  chr10_77652133     ZHar    A    C        0      0        2 
  10  chr10_77652133   Sample    A    C        0      0        2 
  10  chr10_77652276     AAsi    C    T        0      0        2 
  10  chr10_77652276     AKia    C    T        0      0        2 
  10  chr10_77652276     AOna    C    T        0      0        2 
  10  chr10_77652276     ASom    C    T        0      0        2 
  10  chr10_77652276     HCab    C    T        0      0        2 
  10  chr10_77652276     HPrz    C    T        0      0        2 
  10  chr10_77652276     ZBoe    C    T        0      0        2 
  10  chr10_77652276     ZGre    C    T      0.5      1        2 
  10  chr10_77652276     ZHar    C    T        0      0        2 
  10  chr10_77652276   Sample    C    T        0      0        2 
  10  chr10_77652493     AAsi    A    G        0      0        2 
  10  chr10_77652493     AKia    A    G        0      0        2 
  10  chr10_77652493     AOna    A    G        0      0        2 
  10  chr10_77652493     ASom    A    G        0      0        2 
  10  chr10_77652493     HCab    A    G      0.5      1        2 
  10  chr10_77652493     HPrz    A    G        0      0        2 
  10  chr10_77652493     ZBoe    A    G        0      0        2 
  10  chr10_77652493     ZGre    A    G        0      0        2 
  10  chr10_77652493     ZHar    A    G        0      0        2 
  10  chr10_77652493   Sample    A    G        0      0        2 
  10  chr10_77659790     AAsi    A    T        0      0        2 
  10  chr10_77659790     AKia    A    T        0      0        2 
  10  chr10_77659790     AOna    A    T        0      0        2 
  10  chr10_77659790     ASom    A    T        0      0        2 
  10  chr10_77659790     HCab    A    T        0      0        2 
  10  chr10_77659790     HPrz    A    T        0      0        2 
  10  chr10_77659790     ZBoe    A    T        0      0        2 
  10  chr10_77659790     ZGre    A    T      0.5      1        2 
  10  chr10_77659790     ZHar    A    T        0      0        2 
  10  chr10_77659790   Sample    A    T        0      0        2 
  10  chr10_77660639     AAsi    A    G        0      0        2 
  10  chr10_77660639     AKia    A    G        0      0        2 
  10  chr10_77660639     AOna    A    G        0      0        2 
  10  chr10_77660639     ASom    A    G        0      0        2 
  10  chr10_77660639     HCab    A    G        1      2        2 
  10  chr10_77660639     HPrz    A    G        1      2        2 
  10  chr10_77660639     ZBoe    A    G        0      0        2 
  10  chr10_77660639     ZGre    A    G        0      0        2 
  10  chr10_77660639     ZHar    A    G        0      0        2 
  10  chr10_77660639   Sample    A    G        1      2        2 
  10  chr10_77662688     AAsi    C    T        0      0        2 
  10  chr10_77662688     AKia    C    T        0      0        2 
  10  chr10_77662688     AOna    C    T        0      0        2 
  10  chr10_77662688     ASom    C    T        0      0        2 
  10  chr10_77662688     HCab    C    T      0.5      1        2 
  10  chr10_77662688     HPrz    C    T      0.5      1        2 
  10  chr10_77662688     ZBoe    C    T        0      0        2 
  10  chr10_77662688     ZGre    C    T        0      0        2 
  10  chr10_77662688     ZHar    C    T        0      0        2 
  10  chr10_77662688   Sample    C    T        0      0        2 
  10  chr10_77668585     AAsi    A    G        0      0        2 
  10  chr10_77668585     AKia    A    G        0      0        2 
  10  chr10_77668585     AOna    A    G        0      0        2 
  10  chr10_77668585     ASom    A    G        0      0        2 
  10  chr10_77668585     HCab    A    G      0.5      1        2 
  10  chr10_77668585     HPrz    A    G        0      0        2 
  10  chr10_77668585     ZBoe    A    G        0      0        2 
  10  chr10_77668585     ZGre    A    G        0      0        2 
  10  chr10_77668585     ZHar    A    G        0      0        2 
  10  chr10_77668585   Sample    A    G        1      2        2 
  10  chr10_77676435     AAsi    T    C        0      0        2 
  10  chr10_77676435     AKia    T    C        0      0        2 
  10  chr10_77676435     AOna    T    C        0      0        2 
  10  chr10_77676435     ASom    T    C        0      0        2 
  10  chr10_77676435     HCab    T    C        0      0        2 
  10  chr10_77676435     HPrz    T    C        0      0        2 
  10  chr10_77676435     ZBoe    T    C        0      0        2 
  10  chr10_77676435     ZGre    T    C      0.5      1        2 
  10  chr10_77676435     ZHar    T    C        0      0        2 
  10  chr10_77676435   Sample    T    C        0      0        2 
  10  chr10_77676928     AAsi    T    C        0      0        2 
  10  chr10_77676928     AKia    T    C        0      0        2 
  10  chr10_77676928     AOna    T    C        0      0        2 
  10  chr10_77676928     ASom    T    C        0      0        2 
  10  chr10_77676928     HCab    T    C        0      0        2 
  10  chr10_77676928     HPrz    T    C        0      0        2 
  10  chr10_77676928     ZBoe    T    C        0      0        2 
  10  chr10_77676928     ZGre    T    C        0      0        2 
  10  chr10_77676928     ZHar    T    C      0.5      1        2 
  10  chr10_77676928   Sample    T    C        0      0        2 
  10  chr10_77677075     AAsi    G    C        0      0        2 
  10  chr10_77677075     AKia    G    C        0      0        2 
  10  chr10_77677075     AOna    G    C        0      0        2 
  10  chr10_77677075     ASom    G    C        0      0        2 
  10  chr10_77677075     HCab    G    C        1      2        2 
  10  chr10_77677075     HPrz    G    C        1      2        2 
  10  chr10_77677075     ZBoe    G    C        0      0        2 
  10  chr10_77677075     ZGre    G    C        0      0        2 
  10  chr10_77677075     ZHar    G    C        0      0        2 
  10  chr10_77677075   Sample    G    C        1      2        2 
  10  chr10_77680550     AAsi    T    C        0      0        2 
  10  chr10_77680550     AKia    T    C        0      0        2 
  10  chr10_77680550     AOna    T    C        0      0        2 
  10  chr10_77680550     ASom    T    C        0      0        2 
  10  chr10_77680550     HCab    T    C        0      0        2 
  10  chr10_77680550     HPrz    T    C        0      0        2 
  10  chr10_77680550     ZBoe    T    C        0      0        2 
  10  chr10_77680550     ZGre    T    C      0.5      1        2 
  10  chr10_77680550     ZHar    T    C        0      0        2 
  10  chr10_77680550   Sample    T    C        0      0        2 
  10  chr10_77684399     AAsi    G    A        0      0        2 
  10  chr10_77684399     AKia    G    A        0      0        2 
  10  chr10_77684399     AOna    G    A        1      2        2 
  10  chr10_77684399     ASom    G    A        0      0        2 
  10  chr10_77684399     HCab    G    A        0      0        2 
  10  chr10_77684399     HPrz    G    A        0      0        2 
  10  chr10_77684399     ZBoe    G    A        0      0        2 
  10  chr10_77684399     ZGre    G    A        0      0        2 
  10  chr10_77684399     ZHar    G    A        0      0        2 
  10  chr10_77684399   Sample    G    A        0      0        2 
  10  chr10_77690133     AAsi    A    G        0      0        2 
  10  chr10_77690133     AKia    A    G        0      0        2 
  10  chr10_77690133     AOna    A    G        0      0        2 
  10  chr10_77690133     ASom    A    G        0      0        2 
  10  chr10_77690133     HCab    A    G        1      2        2 
  10  chr10_77690133     HPrz    A    G        1      2        2 
  10  chr10_77690133     ZBoe    A    G        0      0        2 
```
